## Additional file 6 for "Genome sequence of the model rice variety KitaakeX" (part 40 of 42)

```
Chr8 21049646 T C
Chr8 21049708 A G
Chr8 21049766 C T
Chr8 21049775 T C
Chr8 21049801 T C
Chr8 21049814 A G
Chr8 21049837 G A
Chr8 21049838 C T
Chr8 21049947 G A
Chr8 21049955 T C
Chr8 21049979 G A
Chr8 21049981 C T
Chr8 21050028 T C
Chr8 21050029 G A
Chr8 21050437 C T
Chr8 21050464 T C
Chr8 21050473 C G
Chr8 21050517 C T
Chr8 21050525 G A
Chr8 21050538 T C
Chr8 21050539 C T
Chr8 21050550 C T
Chr8 21050608 T G
Chr8 21050635 C T
Chr8 21050686 G C
Chr8 21050723 C T
Chr8 21050809 A T
Chr8 21050975 T G
Chr8 21050981 A G
Chr8 21051044 G A
Chr8 21051116 C A
Chr8 21051192 A G
Chr8 21051283 C T
Chr8 21051296 T C
Chr8 21051323 G A
Chr8 21051549 T C
Chr8 21051678 T A
Chr8 21051919 A G
Chr8 21051949 C T
Chr8 21051970 C A
Chr8 21052087 A G
Chr8 21052119 T C
Chr8 21052156 A G
Chr8 21052287 C T
Chr8 21052345 T C
Chr8 21052351 C T
Chr8 21052363 T C
Chr8 21052390 C T
Chr8 21052508 T C
Chr8 21052741 C T
Chr8 21052767 T C
Chr8 21052835 T C
Chr8 21052871 T A
Chr8 21052939 C T
Chr8 21052947 G A
Chr8 21053005 T C
Chr8 21053006 G A
Chr8 21053051 T C
Chr8 21053068 A G
Chr8 21053088 G A
Chr8 21053237 A G
Chr8 21053297 T A
Chr8 21053408 A T
Chr8 21053419 T A
Chr8 21053699 G C
Chr8 21053762 C T
Chr8 21053765 A G
Chr8 21053778 T C
Chr8 21053797 G A
Chr8 21053861 G A
Chr8 21053920 G A
Chr8 21054134 G C
Chr8 21054199 T C
Chr8 21054208 T A
Chr8 21054209 T C
Chr8 21054231 C T
Chr8 21054255 G A
Chr8 21054260 G A
Chr8 21054362 T C
Chr8 21054483 G C
Chr8 21054495 T C
Chr8 21054517 A G
Chr8 21054524 C T
Chr8 21054550 G A
Chr8 21054572 C T
Chr8 21054645 T C
Chr8 21054676 G A
Chr8 21054696 G A
Chr8 21054814 A G
Chr8 21054912 A G
Chr8 21054943 G A
Chr8 21054947 C T
Chr8 21054976 T C
Chr8 21054983 G A
Chr8 21055016 T C
Chr8 21055054 G A
Chr8 21055096 G A
Chr8 21055454 G T
Chr8 21055459 T G
Chr8 21055523 A G
Chr8 21055536 C T
Chr8 21055575 C T
Chr8 21055602 G A
Chr8 21055606 A T
Chr8 21055683 A G
Chr8 21055757 T G
Chr8 21055820 G A
Chr8 21055889 A G
Chr8 21056006 A G
Chr8 21056169 T C
Chr8 21056532 T C
Chr8 21056546 T A
Chr8 21056726 T G
Chr8 21056777 C T
Chr8 21056977 T C
Chr8 21057124 G A
Chr8 21057129 T G
Chr8 21057239 A G
Chr8 21057271 A C
Chr8 21057470 A G
Chr8 21057503 C T
Chr8 21057645 C T
Chr8 21057668 G A
Chr8 21057735 G A
Chr8 21057845 G A
Chr8 21057875 G A
Chr8 21057904 A G
Chr8 21057939 T C
Chr8 21058148 A G
Chr8 21058168 T C
Chr8 21058285 G T
Chr8 21058332 G A
Chr8 21058334 C T
Chr8 21058373 C G
Chr8 21058375 C T
Chr8 21058405 A C
Chr8 21058406 G A
Chr8 21058436 A G
Chr8 21058453 G A
Chr8 21058710 C T
Chr8 21058711 G A
Chr8 21058740 C T
Chr8 21058795 G A
Chr8 21058913 G A
Chr8 21058924 G T
Chr8 21059111 G A
Chr8 21059157 A G
Chr8 21059166 T C
Chr8 21059204 T C
Chr8 21059206 G A
Chr8 21059400 T C
Chr8 21059427 G A
Chr8 21059486 T C
Chr8 21059487 G A
Chr8 21059581 T A
Chr8 21059637 G T
Chr8 21059641 A C
Chr8 21059744 C T
Chr8 21059748 C T
Chr8 21059834 G A
Chr8 21059865 G T
Chr8 21060119 C A
Chr8 21060958 G A
Chr8 21060982 G A
Chr8 21061030 G A
Chr8 21061038 T C
Chr8 21061081 C T
Chr8 21061082 A G
Chr8 21061105 T C
Chr8 21061141 G C
Chr8 21061142 C T
Chr8 21061195 C T
Chr8 21061325 C T
Chr8 21061340 C A
Chr8 21061383 T C
Chr8 21061384 G A
Chr8 21061391 T C
Chr8 21061406 C A
Chr8 21061436 A G
Chr8 21061445 C G
Chr8 21061501 T C
Chr8 21061502 G A
Chr8 21061506 T C
Chr8 21061543 C T
Chr8 21061571 T C
Chr8 21061653 G A
Chr8 21061659 G A
Chr8 21061672 A G
Chr8 21061689 G A
Chr8 21061781 T C
Chr8 21061782 A G
Chr8 21061798 T C
Chr8 21061837 T C
Chr8 21061853 G A
Chr8 21061943 A G
Chr8 21061989 T C
Chr8 21062016 T C
Chr8 21062082 A G
Chr8 21062086 A G
Chr8 21062141 C T
Chr8 21062223 G A
Chr8 21062234 A G
Chr8 21062259 C T
Chr8 21062282 T C
Chr8 21062293 C T
Chr8 21062363 A T
Chr8 21062515 G A
Chr8 21062571 A G
Chr8 21062763 G A
Chr8 21062796 G T
Chr8 21062820 G T
Chr8 21063252 G A
Chr8 21063271 A G
Chr8 21063286 C T
Chr8 21063355 G A
Chr8 21063481 C G
Chr8 21063541 G A
Chr8 21063913 A C
Chr8 21064426 G A
Chr8 21064628 T C
Chr8 21064741 G A
Chr8 21064756 G A
Chr8 21064870 C A
Chr8 21064874 T C
Chr8 21065139 T A
Chr8 21065142 G T
Chr8 21065143 T C
Chr8 21065149 G C
Chr8 21065152 T G
Chr8 21065159 C G
Chr8 21065378 G T
Chr8 21065402 G T
Chr8 21065429 A C
Chr8 21065462 C T
Chr8 21065514 C T
Chr8 21065527 G A
Chr8 21065537 A T
Chr8 21065570 T A
Chr8 21065635 T G
Chr8 21065638 C T
Chr8 21065680 A G
Chr8 21065692 C T
Chr8 21065714 A G
Chr8 21065742 G A
Chr8 21065756 T C
Chr8 21065798 C T
Chr8 21065866 T G
Chr8 21065972 T G
Chr8 21065996 G A
Chr8 21066004 T C
Chr8 21066084 G A
Chr8 21066090 T C
Chr8 21066433 T C
Chr8 21066456 G A
Chr8 21066457 C T
Chr8 21066514 G A
Chr8 21066520 T G
Chr8 21066522 T C
Chr8 21066560 T G
Chr8 21066643 C T
Chr8 21066697 C T
Chr8 21066778 A C
Chr8 21066862 G A
Chr8 21066955 T C
Chr8 21067123 A G
Chr8 21067151 T C
Chr8 21067208 G C
Chr8 21067224 A C
Chr8 21067313 C T
Chr8 21067322 C T
Chr8 21067358 T C
Chr8 21067359 A G
Chr8 21067406 T C
Chr8 21067456 T A
Chr8 21067464 A G
Chr8 21067536 C T
Chr8 21067671 T A
Chr8 21067770 T C
Chr8 21067781 T C
Chr8 21067790 C T
Chr8 21067802 A C
Chr8 21067806 G A
Chr8 21067817 C T
Chr8 21067823 G A
Chr8 21067825 C A
Chr8 21067834 T C
Chr8 21067851 T C
Chr8 21067876 C T
Chr8 21067885 A C
Chr8 21067917 G A
Chr8 21068081 C T
Chr8 21068118 A G
Chr8 21068141 G C
Chr8 21068152 T C
Chr8 21068175 T C
Chr8 21068218 T C
Chr8 21068364 G C
Chr8 21068367 C A
Chr8 21068396 C T
Chr8 21068431 A G
Chr8 21068469 A T
Chr8 21068584 A G
Chr8 21068597 C T
Chr8 21068598 A G
Chr8 21068622 A G
Chr8 21068681 G A
Chr8 21068725 C T
Chr8 21068745 A C
Chr8 21068779 G A
Chr8 21069003 T C
Chr8 21069069 G A
Chr8 21069117 C T
Chr8 21069159 G A
Chr8 21069236 T C
Chr8 21069284 G T
Chr8 21069385 T C
Chr8 21069446 G A
Chr8 21069458 T C
Chr8 21069467 C T
Chr8 21069540 A C
Chr8 21069572 T C
Chr8 21069602 A G
Chr8 21069626 A G
Chr8 21069712 T C
Chr8 21069764 A G
Chr8 21069768 G A
Chr8 21069835 A G
Chr8 21069867 C T
Chr8 21069915 G A
Chr8 21069935 A C
Chr8 21070041 A G
Chr8 21070052 T C
Chr8 21070085 C T
Chr8 21070181 G T
Chr8 21070425 A G
Chr8 21070489 A G
Chr8 21070490 T C
Chr8 21070513 T C
Chr8 21070517 C A
Chr8 21070567 G A
Chr8 21070638 C A
Chr8 21070676 C T
Chr8 21070805 C A
Chr8 21070848 A G
Chr8 21070921 T C
Chr8 21071026 C A
Chr8 21071034 G A
Chr8 21071117 G A
Chr8 21071192 A G
Chr8 21071219 C T
Chr8 21071331 G T
Chr8 21071421 T G
Chr8 21071536 T C
Chr8 21071640 G A
Chr8 21071703 T C
Chr8 21071820 G A
Chr8 21071864 C A
Chr8 21071906 G A
Chr8 21072048 G A
Chr8 21072098 A G
Chr8 21072224 A G
Chr8 21072257 C A
Chr8 21072285 T C
Chr8 21072333 A G
Chr8 21072352 G A
Chr8 21072358 A G
Chr8 21072431 C T
Chr8 21072555 G A
Chr8 21072563 T C
Chr8 21072564 T C
Chr8 21072604 G A
Chr8 21072671 C T
Chr8 21072703 T C
Chr8 21072714 G A
Chr8 21072765 T G
Chr8 21072855 A G
Chr8 21072864 C T
Chr8 21072893 C T
Chr8 21072934 C T
Chr8 21073004 A G
Chr8 21073030 G T
Chr8 21073041 G T
Chr8 21073054 A G
Chr8 21073100 A T
Chr8 21073122 T C
Chr8 21073181 G A
Chr8 21073215 G T
Chr8 21073230 A G
Chr8 21073264 G A
Chr8 21073295 G A
Chr8 21073334 G T
Chr8 21073460 T C
Chr8 21073461 G A
Chr8 21073580 G A
Chr8 21073806 G A
Chr8 21073809 A G
Chr8 21073815 T C
Chr8 21073828 G A
Chr8 21073911 G A
Chr8 21074058 A G
Chr8 21074105 A G
Chr8 21074172 T C
Chr8 21074197 C T
Chr8 21074257 T A
Chr8 21074324 A G
Chr8 21074354 T C
Chr8 21074401 A C
Chr8 21074567 A T
Chr8 21074584 T C
Chr8 21074842 A G
Chr8 21074868 G A
Chr8 21074875 G A
Chr8 21074947 G A
Chr8 21074948 A G
Chr8 21074950 T C
Chr8 21074953 T C
Chr8 21074963 T C
Chr8 21075004 A G
Chr8 21075128 C T
Chr8 21075146 C T
Chr8 21075154 T C
Chr8 21075216 A G
Chr8 21075246 C T
Chr8 21075327 C T
Chr8 21075329 C T
Chr8 21075474 G A
Chr8 21075506 G C
Chr8 21075535 A G
Chr8 21075544 T C
Chr8 21075576 G A
Chr8 21075583 G A
Chr8 21075690 T G
Chr8 21075719 C T
Chr8 21075757 G A
Chr8 21075763 T C
Chr8 21075792 A G
Chr8 21075804 G A
Chr8 21075864 A G
Chr8 21075884 T C
Chr8 21075973 C T
Chr8 21075975 T C
Chr8 21076004 G A
Chr8 21076010 G A
Chr8 21076029 G A
Chr8 21076047 A G
Chr8 21076055 G A
Chr8 21076081 T C
Chr8 21076117 A G
Chr8 21076121 A G
Chr8 21076124 T C
Chr8 21076138 C T
Chr8 21076218 G A
Chr8 21076257 A G
Chr8 21076285 C T
Chr8 21076455 G A
Chr8 21076470 T C
Chr8 21076550 T C
Chr8 21076566 C T
Chr8 21076578 G A
Chr8 21076658 C T
Chr8 21076735 C T
Chr8 21076737 A G
Chr8 21076886 G A
Chr8 21076972 C G
Chr8 21076976 A G
Chr8 21077023 C G
Chr8 21077057 T C
Chr8 21077071 G A
Chr8 21077127 C T
Chr8 21077277 A G
Chr8 21077278 C G
Chr8 21077496 T C
Chr8 21077684 C T
Chr8 21077809 G A
Chr8 21077844 T C
Chr8 21077859 T C
Chr8 21077886 G A
Chr8 21077984 C T
Chr8 21078003 T G
Chr8 21078087 G A
Chr8 21078108 A G
Chr8 21078110 C T
Chr8 21078129 A G
Chr8 21078151 C T
Chr8 21078152 G A
Chr8 21078156 G T
Chr8 21078157 C G
Chr8 21078228 C T
Chr8 21078231 C T
Chr8 21078255 A G
Chr8 21078272 C A
Chr8 21078274 A G
Chr8 21078278 C T
Chr8 21078321 T C
Chr8 21078326 C T
Chr8 21078403 C G
Chr8 21078461 G C
Chr8 21078465 G A
Chr8 21078566 T C
Chr8 21078571 C T
Chr8 21078720 G A
Chr8 21078751 A G
Chr8 21078752 G C
Chr8 21078811 G A
Chr8 21078910 T C
Chr8 21078921 T A
Chr8 21079039 C T
Chr8 21079259 G A
Chr8 21079338 G C
Chr8 21079522 G A
Chr8 21079529 G A
Chr8 21079714 A G
Chr8 21079818 T C
Chr8 21079907 A G
Chr8 21079944 C A
Chr8 21079956 A G
Chr8 21080032 G A
Chr8 21080039 C A
Chr8 21080086 C T
Chr8 21080116 T C
Chr8 21080152 C T
Chr8 21080334 A G
Chr8 21080480 T C
Chr8 21080495 C T
Chr8 21080500 A C
Chr8 21080501 A C
Chr8 21080526 C T
Chr8 21080579 G A
Chr8 21080642 G A
Chr8 21080694 A G
Chr8 21080721 T C
Chr8 21080765 G A
Chr8 21080873 C T
Chr8 21080884 G A
Chr8 21080989 A G
Chr8 21080997 A G
Chr8 21081027 A G
Chr8 21081068 T C
Chr8 21081118 T C
Chr8 21081221 A G
Chr8 21081277 A G
Chr8 21081373 T G
Chr8 21081391 T C
Chr8 21081505 T C
Chr8 21081577 T G
Chr8 21082255 C G
Chr8 21082320 T C
Chr8 21082340 G A
Chr8 21082413 C T
Chr8 21082429 C T
Chr8 21082470 A G
Chr8 21082494 A T
Chr8 21082679 A G
Chr8 21082695 T C
Chr8 21082868 T A
Chr8 21083462 G A
Chr8 21083476 T C
Chr8 21083544 A G
Chr8 21083749 T A
Chr8 21083775 T G
Chr8 21083851 A G
Chr8 21083871 G T
Chr8 21084718 T G
Chr8 21084767 T C
Chr8 21085029 T C
Chr8 21085144 T C
Chr8 21085277 G C
Chr8 21085548 T C
Chr8 21085978 A G
Chr8 21086181 G C
Chr8 21086299 G T
Chr8 21086704 C A
Chr8 21086884 C T
Chr8 21087755 T A
Chr8 21087799 G A
Chr8 21087961 C A
Chr8 21088374 T A
Chr8 21088472 G T
Chr8 21088902 A G
Chr8 21089277 A T
Chr8 21089321 C T
Chr8 21089431 C G
Chr8 21089441 C T
Chr8 21090024 A G
Chr8 21090340 T C
Chr8 21091189 A T
Chr8 21091369 A C
Chr8 21091675 G A
Chr8 21091732 T G
Chr8 21091762 A G
Chr8 21091987 C A
Chr8 21092425 A G
Chr8 21092706 G A
Chr8 21092707 T C
Chr8 21092711 C T
Chr8 21092720 C G
Chr8 21092722 A G
Chr8 21092826 T C
Chr8 21092851 G A
Chr8 21092885 A G
Chr8 21092888 T C
Chr8 21093067 G T
Chr8 21093203 G A
Chr8 21093511 G T
Chr8 21093606 T C
Chr8 21093626 A C
Chr8 21093660 C T
Chr8 21093787 G C
Chr8 21094149 T C
Chr8 21094295 T C
Chr8 21095085 T G
Chr8 21095257 T G
Chr8 21095263 G A
Chr8 21095285 G A
Chr8 21095293 C A
Chr8 21095328 G A
Chr8 21095361 A G
Chr8 21095432 G A
Chr8 21095581 T C
Chr8 21095617 A G
Chr8 21095623 G A
Chr8 21095674 A G
Chr8 21095718 G A
Chr8 21095720 T C
Chr8 21095723 C T
Chr8 21095847 G A
Chr8 21095922 G A
Chr8 21096301 T C
Chr8 21096535 T C
Chr8 21096663 T C
Chr8 21096784 T G
Chr8 21096785 T C
Chr8 21096786 T C
Chr8 21108335 T C
Chr8 21108417 T G
Chr8 21108485 G A
Chr8 21108574 A G
Chr8 21108631 A T
Chr8 21108636 G A
Chr8 21108662 G A
Chr8 21109182 G A
Chr8 21109190 A G
Chr8 21109202 A G
Chr8 21109214 T C
Chr8 21109254 T C
Chr8 21109750 C T
Chr8 21110054 G C
Chr8 21110382 T G
Chr8 21110500 G A
Chr8 21110525 G A
Chr8 21110623 G A
Chr8 21110677 C T
Chr8 21110701 T G
Chr8 21112375 C T
Chr8 21112419 G A
Chr8 21112436 T C
Chr8 21112608 G A
Chr8 21112883 C T
Chr8 21113068 A G
Chr8 21113089 G C
Chr8 21113172 C T
Chr8 21113242 G A
Chr8 21113342 C T
Chr8 21113387 G A
Chr8 21113687 G A
Chr8 21113875 T G
Chr8 21114003 C A
Chr8 21114107 A C
Chr8 21114208 G A
Chr8 21114243 A G
Chr8 21114515 G A
Chr8 21114928 T C
Chr8 21114946 A C
Chr8 21115755 T C
Chr8 21115922 T A
Chr8 21116276 A G
Chr8 21116582 G A
Chr8 21117370 G A
Chr8 21117469 T C
Chr8 21119322 C T
Chr8 21120203 G A
Chr8 21120262 T A
Chr8 21120371 T A
Chr8 21120382 G T
Chr8 21120478 A C
Chr8 21120555 C T
Chr8 21120580 T C
Chr8 21120609 C T
Chr8 21120613 A G
Chr8 21120675 C T
Chr8 21120698 T C
Chr8 21120707 G A
Chr8 21120708 A G
Chr8 21120719 T C
Chr8 21120728 A G
Chr8 21120736 C T
Chr8 21120750 A C
Chr8 21120754 A G
Chr8 21120756 A C
Chr8 21120782 A C
Chr8 21120977 A T
Chr8 21121175 G A
Chr8 21121293 C T
Chr8 21121304 C T
Chr8 21121323 C T
Chr8 21121554 C G
Chr8 21122630 G T
Chr8 21122653 G A
Chr8 21124093 G T
Chr8 21124453 T A
Chr8 21124984 G T
Chr8 21125086 G A
Chr8 21127329 T C
Chr8 21128099 C A
Chr8 21128260 G A
Chr8 21129156 T C
Chr8 21129185 T A
Chr8 21129289 C T
Chr8 21129301 C A
Chr8 21129323 C A
Chr8 21129329 T C
Chr8 21129356 T G
Chr8 21129363 C A
Chr8 21129370 C T
Chr8 21129441 T C
Chr8 21129711 A G
Chr8 21129733 C T
Chr8 21129777 C T
Chr8 21129798 G C
Chr8 21129851 A G
Chr8 21129869 T C
Chr8 21130082 T G
Chr8 21130203 A C
Chr8 21130474 G C
Chr8 21130685 G T
Chr8 21130719 G C
Chr8 21132244 A T
Chr8 21132425 A G
Chr8 21132457 A G
Chr8 21132854 T A
Chr8 21133320 G A
Chr8 21133433 C T
Chr8 21134160 A G
Chr8 21134181 T G
Chr8 21134619 T G
Chr8 21135494 T C
Chr8 21136510 G A
Chr8 21136533 G A
Chr8 21136577 G A
Chr8 21136582 C T
Chr8 21136586 C A
Chr8 21136596 T C
Chr8 21136719 A T
Chr8 21136722 C T
Chr8 21136767 C T
Chr8 21136769 C T
Chr8 21136904 G A
Chr8 21136952 G A
Chr8 21136953 C T
Chr8 21137027 G A
Chr8 21137044 T C
Chr8 21137050 C T
Chr8 21137063 T C
Chr8 21137064 A G
Chr8 21137107 G A
Chr8 21137170 T C
Chr8 21137399 G A
Chr8 21137639 A G
Chr8 21137798 C T
Chr8 21137841 T A
Chr8 21137880 A G
Chr8 21137942 T C
Chr8 21137968 C T
Chr8 21137993 C G
Chr8 21138009 A T
Chr8 21138099 G T
Chr8 21138613 T A
Chr8 21138702 C T
Chr8 21139286 G A
Chr8 21139834 T A
Chr8 21140246 T C
Chr8 21140250 G A
Chr8 21140275 C T
Chr8 21140311 G A
Chr8 21140325 C G
Chr8 21140796 G C
Chr8 21140836 A T
Chr8 21140889 C T
Chr8 21140992 A T
Chr8 21141003 A C
Chr8 21141605 C T
Chr8 21142062 A C
Chr8 21142063 G C
Chr8 21142342 G T
Chr8 21142883 T G
Chr8 21143087 T C
Chr8 21143146 A T
Chr8 21143399 A G
Chr8 21144042 A C
Chr8 21144054 T C
Chr8 21144215 T C
Chr8 21144791 G C
Chr8 21144868 C A
Chr8 21145191 G A
Chr8 21145199 A G
Chr8 21145223 G T
Chr8 21145264 C A
Chr8 21145361 T C
Chr8 21145629 T C
Chr8 21145699 A G
Chr8 21145726 C T
Chr8 21145833 A G
Chr8 21145903 C T
Chr8 21145911 T C
Chr8 21146010 G A
Chr8 21146086 T C
Chr8 21146104 G A
Chr8 21146141 C G
Chr8 21146153 T C
Chr8 21146185 A G
Chr8 21146201 A C
Chr8 21146205 G A
Chr8 21146232 C T
Chr8 21146278 C T
Chr8 21146390 G A
Chr8 21146432 C A
Chr8 21146498 T C
Chr8 21146523 T C
Chr8 21146525 T C
Chr8 21146532 C T
Chr8 21146630 C T
Chr8 21146660 C T
Chr8 21146662 C T
Chr8 21146663 A G
Chr8 21146685 G A
Chr8 21146721 C T
Chr8 21146752 T C
Chr8 21146782 T C
Chr8 21146794 T C
Chr8 21146821 T C
Chr8 21146850 G A
Chr8 21146923 T C
Chr8 21146980 T C
Chr8 21147002 C T
Chr8 21147105 G A
Chr8 21147113 C T
Chr8 21147115 C T
Chr8 21147157 A G
Chr8 21147207 T C
Chr8 21147224 A G
Chr8 21147268 G A
Chr8 21147338 A C
Chr8 21147458 G T
Chr8 21147526 T C
Chr8 21147538 A G
Chr8 21147577 G A
Chr8 21147598 A G
Chr8 21147625 C T
Chr8 21147641 C T
Chr8 21147796 G A
Chr8 21147799 A G
Chr8 21147940 C G
Chr8 21147978 G A
Chr8 21148055 G A
Chr8 21148076 G A
Chr8 21148103 A G
Chr8 21148159 G A
Chr8 21148187 G A
Chr8 21148214 T C
Chr8 21148216 C G
Chr8 21148223 T C
Chr8 21148255 A G
Chr8 21148387 T C
Chr8 21148425 A G
Chr8 21148448 C T
Chr8 21148473 T C
Chr8 21148479 A G
Chr8 21148495 G A
Chr8 21148519 G A
Chr8 21148554 A C
Chr8 21148731 C G
Chr8 21148738 G A
Chr8 21148813 G A
Chr8 21149108 G A
Chr8 21149287 G A
Chr8 21149527 A T
Chr8 21149570 T C
Chr8 21149623 T C
Chr8 21149762 A G
Chr8 21149765 T C
Chr8 21149846 T C
Chr8 21150031 C T
Chr8 21150055 T C
Chr8 21150058 C T
Chr8 21150077 A G
Chr8 21150094 T C
Chr8 21150107 G A
Chr8 21150138 T C
Chr8 21150144 T C
Chr8 21150145 G A
Chr8 21150147 C T
Chr8 21150374 T C
Chr8 21150398 T G
Chr8 21150453 T C
Chr8 21150479 C T
Chr8 21150488 T C
Chr8 21150512 T C
Chr8 21150562 G A
Chr8 21150565 G A
Chr8 21150661 C A
Chr8 21150662 A G
Chr8 21150880 G T
Chr8 21150923 G A
Chr8 21150952 G A
Chr8 21151003 A G
Chr8 21151174 A T
Chr8 21151180 G A
Chr8 21151244 A G
Chr8 21151247 C G
Chr8 21151265 C G
Chr8 21151287 C T
Chr8 21151312 G A
Chr8 21151315 C T
Chr8 21151323 C G
Chr8 21151360 A C
Chr8 21151414 G A
Chr8 21151647 G A
Chr8 21151830 C T
Chr8 21152157 G C
Chr8 21152194 A G
Chr8 21152225 A T
Chr8 21152256 C T
Chr8 21152420 C T
Chr8 21152455 A C
Chr8 21152483 G A
Chr8 21152529 C A
Chr8 21152635 G C
Chr8 21152851 G A
Chr8 21152869 T C
Chr8 21152886 A G
Chr8 21152890 A G
Chr8 21152893 G A
Chr8 21152957 G A
Chr8 21152979 C T
Chr8 21153035 T C
Chr8 21153041 C T
Chr8 21153086 C T
Chr8 21153167 T C
Chr8 21153227 T C
Chr8 21153329 T A
Chr8 21153438 G A
Chr8 21153951 C T
Chr8 21153988 A G
Chr8 21154168 G A
Chr8 21154598 T C
Chr8 21154631 C A
Chr8 21154710 G A
Chr8 21154926 A T
Chr8 21155091 A G
Chr8 21155180 A G
Chr8 21155364 C T
Chr8 21155380 C T
Chr8 21155906 A T
Chr8 21156561 G A
Chr8 21156562 C T
Chr8 21156574 A G
Chr8 21156808 C A
Chr8 21157020 G A
Chr8 21157087 G A
Chr8 21157112 G A
Chr8 21157239 A T
Chr8 21157494 A G
Chr8 21157613 T C
Chr8 21157930 C T
Chr8 21158085 C T
Chr8 21158185 G A
Chr8 21158309 A G
Chr8 21158687 A T
Chr8 21159141 A G
Chr8 21159252 C A
Chr8 21159389 C T
Chr8 21159427 A G
Chr8 21159467 T C
Chr8 21159555 A G
Chr8 21159619 C T
Chr8 21159962 T G
Chr8 21160621 A T
Chr8 21160846 G A
Chr8 21160899 A G
Chr8 21161371 T C
Chr8 21161447 T A
Chr8 21161862 T A
Chr8 21162341 G T
Chr8 21162355 C A
Chr8 21162436 G C
Chr8 21162980 C A
Chr8 21163135 A G
Chr8 21163311 C T
Chr8 21163539 T C
Chr8 21164072 G A
Chr8 21164173 A T
Chr8 21164358 A T
Chr8 21164359 T G
Chr8 21164376 T C
Chr8 21164411 T C
Chr8 21164412 T C
Chr8 21164449 A G
Chr8 21164474 G A
Chr8 21164489 C T
Chr8 21164502 C T
Chr8 21164755 G A
Chr8 21164863 A G
Chr8 21164947 A C
Chr8 21164958 G T
Chr8 21165477 T C
Chr8 21165530 A G
Chr8 21165536 C T
Chr8 21165554 C T
Chr8 21165568 T A
Chr8 21165615 T C
Chr8 21165726 A G
Chr8 21165825 C T
Chr8 21165928 T C
Chr8 21165976 C T
Chr8 21165979 T C
Chr8 21166006 T C
Chr8 21166009 G A
Chr8 21166028 G A
Chr8 21166034 A T
Chr8 21166064 G T
Chr8 21166135 A G
Chr8 21166958 A T
Chr8 21166980 T C
Chr8 21167243 T C
Chr8 21167397 A T
Chr8 21167829 C T
Chr8 21168437 C T
Chr8 21168722 G T
Chr8 21168786 G A
Chr8 21168817 T C
Chr8 21168847 C A
Chr8 21168934 G A
Chr8 21168948 A G
Chr8 21169021 T C
Chr8 21169036 C T
Chr8 21169069 C T
Chr8 21169080 T A
Chr8 21169140 C T
Chr8 21169219 C T
Chr8 21169224 A G
Chr8 21169560 A C
Chr8 21169839 C T
Chr8 21169960 G A
Chr8 21169970 T C
Chr8 21169985 T C
Chr8 21170013 C T
Chr8 21170068 T C
Chr8 21170113 G A
Chr8 21170153 A G
Chr8 21170157 C T
Chr8 21170219 A G
Chr8 21170220 A G
Chr8 21170248 G A
Chr8 21170852 G A
Chr8 21170927 G T
Chr8 21170940 G A
Chr8 21170945 A G
Chr8 21170955 A C
Chr8 21170958 G T
Chr8 21171001 C T
Chr8 21171019 A G
Chr8 21171146 G A
Chr8 21171297 C A
Chr8 21171340 C T
Chr8 21171392 C G
Chr8 21171402 C A
Chr8 21171435 T C
Chr8 21171474 A T
Chr8 21171496 T C
Chr8 21171535 T C
Chr8 21171550 C T
Chr8 21171573 C T
Chr8 21171606 C G
Chr8 21171711 A G
Chr8 21171945 T C
Chr8 21172052 A G
Chr8 21172108 C T
Chr8 21172169 T C
Chr8 21172271 C T
Chr8 21172311 T C
Chr8 21172413 T C
Chr8 21172476 G A
Chr8 21172532 C T
Chr8 21172597 C T
Chr8 21172623 A T
Chr8 21172646 T C
Chr8 21172662 A G
Chr8 21172989 A G
Chr8 21173018 A G
Chr8 21173027 A G
Chr8 21173038 T C
Chr8 21173077 A G
Chr8 21173081 A G
Chr8 21173114 G C
Chr8 21173118 C T
Chr8 21173124 G C
Chr8 21173134 C T
Chr8 21173161 T C
Chr8 21173164 G A
Chr8 21173169 G A
Chr8 21173198 T C
Chr8 21173217 G T
Chr8 21173228 T C
Chr8 21173243 A G
Chr8 21173277 T C
Chr8 21173374 G A
Chr8 21173380 A C
Chr8 21173405 A T
Chr8 21173434 C A
Chr8 21174127 G A
Chr8 21174691 G A
Chr8 21174726 T C
Chr8 21174751 G T
Chr8 21174790 A G
Chr8 21174792 A G
Chr8 21174818 A G
Chr8 21174858 A G
Chr8 21174867 A T
Chr8 21174869 C A
Chr8 21179876 A G
Chr8 21179884 G A
Chr8 21179886 A G
Chr8 21179892 G C
Chr8 21179922 T A
Chr8 21179925 A T
Chr8 21179926 T C
Chr8 21179928 A T
Chr8 21179929 C A
Chr8 21179932 T C
Chr8 21179938 T A
Chr8 21179941 A G
Chr8 21179943 G A
Chr8 21179945 T C
Chr8 21179947 G T
Chr8 21179948 T C
Chr8 21179949 G A
Chr8 21179951 G A
Chr8 21179953 C T
Chr8 21179954 C A
Chr8 21179955 A G
Chr8 21179956 A G
Chr8 21179959 G A
Chr8 21179960 A G
Chr8 21179965 A G
Chr8 21179981 G C
Chr8 21179999 G A
Chr8 21180060 G A
Chr8 21180089 G A
Chr8 21180112 T C
Chr8 21180306 A G
Chr8 21180335 A G
Chr8 21180512 G A
Chr8 21180514 A G
Chr8 21180556 A G
Chr8 21180725 C T
Chr8 21180838 T G
Chr8 21180840 A G
Chr8 21180926 T A
Chr8 21180943 G C
Chr8 21181524 A T
Chr8 21181566 C A
Chr8 21181567 A G
Chr8 21181568 A T
Chr8 21181780 G C
Chr8 21182078 C G
Chr8 21182122 G A
Chr8 21182176 G A
Chr8 21182180 C A
Chr8 21182290 C T
Chr8 21182332 A G
Chr8 21182398 A T
Chr8 21182522 C T
Chr8 21182634 A G
Chr8 21182706 A G
Chr8 21182763 T C
Chr8 21182864 T C
Chr8 21182867 G A
Chr8 21182962 G A
Chr8 21182966 G T
Chr8 21183029 C T
Chr8 21183452 C T
Chr8 21183886 A T
Chr8 21184139 A G
Chr8 21184261 T C
Chr8 21184294 T C
Chr8 21184295 C A
Chr8 21184360 C T
Chr8 21184449 C T
Chr8 21184558 T C
Chr8 21184599 G A
Chr8 21184787 A G
Chr8 21185055 T G
Chr8 21186027 C T
Chr8 21186747 G A
Chr8 21187248 G A
Chr8 21187419 T C
Chr8 21187597 T C
Chr8 21187629 G C
Chr8 21188038 G A
Chr8 21188759 C T
Chr8 21188840 A C
Chr8 21188923 G A
Chr8 21189033 A G
Chr8 21189380 C A
Chr8 21189490 A T
Chr8 21189497 T C
Chr8 21189500 A G
Chr8 21189659 T G
Chr8 21190377 G A
Chr8 21190389 G A
Chr8 21190806 C T
Chr8 21191124 C A
Chr8 21191372 A C
Chr8 21191596 G C
Chr8 21191647 G C
Chr8 21191813 C A
Chr8 21192204 A G
Chr8 21192248 A T
Chr8 21192289 A T
Chr8 21192641 C T
Chr8 21192682 T C
Chr8 21192701 C T
Chr8 21192759 A G
Chr8 21192785 G C
Chr8 21192972 T A
Chr8 21193088 A G
Chr8 21193139 T A
Chr8 21193254 G A
Chr8 21193297 A T
Chr8 21193424 C T
Chr8 21193518 C T
Chr8 21193543 C T
Chr8 21193550 T C
Chr8 21193569 A G
Chr8 21193759 C A
Chr8 21193761 A G
Chr8 21194082 G A
Chr8 21194588 T G
Chr8 21195307 A G
Chr8 21195640 G A
Chr8 21195722 G C
Chr8 21195750 A T
Chr8 21196191 A G
Chr8 21196902 A C
Chr8 21197244 T C
Chr8 21197364 T C
Chr8 21197367 C T
Chr8 21197485 A G
Chr8 21197486 G A
Chr8 21197518 A G
Chr8 21197522 G A
Chr8 21197523 A G
Chr8 21197535 T G
Chr8 21197576 G A
Chr8 21197578 C T
Chr8 21197581 G A
Chr8 21197584 G A
Chr8 21197588 G A
Chr8 21197605 A G
Chr8 21197614 C T
Chr8 21197621 A C
Chr8 21197642 C T
Chr8 21197644 C T
Chr8 21197647 T C
Chr8 21197648 C T
Chr8 21197651 G A
Chr8 21197667 G T
Chr8 21197671 T C
Chr8 21197682 T G
Chr8 21197683 A C
Chr8 21197688 T A
Chr8 21197690 C G
Chr8 21197692 C G
Chr8 21197694 A G
Chr8 21197755 G A
Chr8 21197837 T C
Chr8 21197876 C T
Chr8 21197903 G A
Chr8 21197921 T A
Chr8 21198153 G A
Chr8 21198172 A C
Chr8 21198217 A G
Chr8 21198225 G A
Chr8 21198325 G A
Chr8 21198389 T A
Chr8 21198590 A T
Chr8 21198921 T A
Chr8 21198948 A G
Chr8 21199145 C A
Chr8 21199187 G A
Chr8 21199236 C T
Chr8 21199255 G A
Chr8 21199272 G A
Chr8 21199319 G A
Chr8 21199360 T C
Chr8 21199502 A G
Chr8 21199666 T C
Chr8 21199739 C T
Chr8 21199758 C T
Chr8 21199799 C T
Chr8 21199841 C T
Chr8 21199846 C T
Chr8 21199924 A T
Chr8 21200003 G A
Chr8 21200106 T C
Chr8 21200400 C T
Chr8 21200464 T C
Chr8 21200509 C T
Chr8 21200536 C A
Chr8 21200598 C T
Chr8 21200617 T C
Chr8 21200725 G T
Chr8 21200845 A G
Chr8 21200855 G A
Chr8 21200920 G A
Chr8 21200950 G A
Chr8 21200971 C A
Chr8 21201025 G A
Chr8 21201027 G A
Chr8 21201098 G A
Chr8 21201135 T C
Chr8 21201142 C T
Chr8 21201227 C T
Chr8 21201278 C G
Chr8 21201909 T G
Chr8 21202241 A G
Chr8 21202379 C T
Chr8 21202415 C A
Chr8 21202419 G T
Chr8 21202698 C T
Chr8 21202728 G T
Chr8 21202884 T A
Chr8 21203073 A C
Chr8 21203172 T C
Chr8 21203366 T C
Chr8 21204591 T G
Chr8 21204735 A C
Chr8 21204770 C T
Chr8 21204818 G A
Chr8 21204823 T C
Chr8 21204836 A T
Chr8 21204839 T A
Chr8 21204929 C T
Chr8 21205850 C T
Chr8 21206049 C A
Chr8 21206120 C T
Chr8 21206178 T C
Chr8 21206286 C T
Chr8 21206492 G A
Chr8 21206613 C T
Chr8 21206619 G A
Chr8 21206653 A G
Chr8 21206668 G A
Chr8 21206731 C A
Chr8 21206747 C T
Chr8 21206780 G A
Chr8 21206798 T G
Chr8 21206799 G A
Chr8 21206845 T C
Chr8 21206876 G A
Chr8 21206915 C T
Chr8 21206952 G A
Chr8 21206967 A G
Chr8 21206987 T C
Chr8 21206995 C T
Chr8 21206997 T G
Chr8 21207050 A C
Chr8 21207058 G A
Chr8 21207103 A G
Chr8 21207120 A G
Chr8 21207291 G A
Chr8 21207313 A G
Chr8 21207318 T A
Chr8 21207420 C T
Chr8 21207428 A G
Chr8 21207467 G C
Chr8 21207752 T A
Chr8 21207776 T C
Chr8 21208202 T C
Chr8 21208516 A G
Chr8 21208594 A G
Chr8 21208791 A G
Chr8 21209040 T C
Chr8 21209634 G A
Chr8 21209942 T C
Chr8 21210383 C T
Chr8 21210794 A G
Chr8 21210819 C T
Chr8 21211022 G T
Chr8 21211032 G A
Chr8 21211039 T C
Chr8 21211220 T C
Chr8 21211236 C T
Chr8 21211258 A T
Chr8 21211304 A G
Chr8 21211324 G T
Chr8 21211401 C T
Chr8 21211402 T A
Chr8 21211467 T A
Chr8 21211540 C T
Chr8 21211637 A G
Chr8 21211671 G A
Chr8 21211749 G A
Chr8 21211785 C T
Chr8 21211861 A G
Chr8 21211945 T C
Chr8 21211953 C T
Chr8 21212057 T C
Chr8 21212133 A G
Chr8 21212144 T C
Chr8 21212163 T G
Chr8 21212278 A T
Chr8 21212361 G A
Chr8 21212471 T C
Chr8 21212646 G A
Chr8 21212711 G A
Chr8 21212747 A G
Chr8 21212938 A G
Chr8 21213014 A G
Chr8 21213050 T C
Chr8 21213063 T C
Chr8 21213085 G A
Chr8 21213273 A T
Chr8 21213958 G A
Chr8 21213986 C T
Chr8 21214047 C A
Chr8 21214149 G A
Chr8 21214157 A T
Chr8 21214197 T C
Chr8 21214220 C T
Chr8 21214349 C T
Chr8 21214375 G A
Chr8 21214384 A G
Chr8 21214416 T C
Chr8 21214439 C T
Chr8 21214491 C T
Chr8 21214623 T C
Chr8 21214647 C T
Chr8 21214852 G A
Chr8 21214853 G A
Chr8 21214916 A G
Chr8 21214955 C G
Chr8 21214958 A G
Chr8 21215076 G A
Chr8 21215092 T C
Chr8 21215098 C T
Chr8 21215122 A G
Chr8 21215140 C T
Chr8 21215266 A G
Chr8 21215295 C G
Chr8 21215311 C T
Chr8 21215325 T C
Chr8 21215341 G T
Chr8 21215373 A C
Chr8 21215399 G A
Chr8 21215411 T A
Chr8 21215516 T C
Chr8 21215552 A G
Chr8 21215610 A T
Chr8 21215662 G A
Chr8 21215663 C A
Chr8 21215688 G C
Chr8 21215767 A T
Chr8 21215845 T G
Chr8 21215912 A C
Chr8 21216059 T C
Chr8 21216202 C T
Chr8 21216454 G A
Chr8 21216536 T C
Chr8 21216772 A T
Chr8 21216818 G C
Chr8 21216850 C T
Chr8 21216855 T C
Chr8 21216888 T A
Chr8 21216996 G A
Chr8 21217044 C T
Chr8 21217100 C T
Chr8 21217136 G A
Chr8 21217208 C A
Chr8 21217292 C T
Chr8 21217316 A T
Chr8 21217476 T C
Chr8 21217534 C T
Chr8 21217548 T C
Chr8 21217589 C T
Chr8 21217615 G C
Chr8 21217659 C T
Chr8 21217692 G T
Chr8 21217996 A G
Chr8 21218044 G A
Chr8 21218269 C T
Chr8 21218584 A G
Chr8 21218776 C G
Chr8 21219210 A G
Chr8 21219314 A G
Chr8 21219551 G A
Chr8 21219766 A G
Chr8 21219872 T C
Chr8 21219888 A T
Chr8 21219921 G C
Chr8 21220046 T C
Chr8 21220164 A G
Chr8 21220272 C T
Chr8 21220297 G A
Chr8 21220311 A C
Chr8 21220316 G A
Chr8 21220442 C T
Chr8 21220447 G A
Chr8 21220455 C A
Chr8 21220462 A G
Chr8 21220547 A C
Chr8 21220568 C T
Chr8 21220584 C T
Chr8 21220712 A C
Chr8 21220720 A G
Chr8 21220746 A G
Chr8 21220760 C A
Chr8 21220860 G A
Chr8 21220922 A G
Chr8 21220940 C T
Chr8 21220990 G A
Chr8 21221028 C T
Chr8 21221157 G A
Chr8 21221179 C T
Chr8 21221211 T C
Chr8 21221400 C T
Chr8 21221408 C T
Chr8 21221411 G A
Chr8 21221436 G T
Chr8 21221452 G A
Chr8 21221633 C A
Chr8 21221651 A G
Chr8 21222097 C T
Chr8 21222109 G A
Chr8 21222113 T G
Chr8 21222345 A G
Chr8 21222412 G A
Chr8 21222758 C G
Chr8 21222825 C T
Chr8 21222841 A G
Chr8 21222883 A G
Chr8 21222920 C T
Chr8 21223016 T C
Chr8 21223061 T G
Chr8 21223376 C T
Chr8 21223489 C G
Chr8 21223565 G T
Chr8 21223575 C T
Chr8 21223605 G A
Chr8 21223616 G A
Chr8 21223654 T C
Chr8 21223667 G A
Chr8 21223730 C T
Chr8 21223736 A G
Chr8 21223772 A G
Chr8 21223787 T C
Chr8 21223845 C T
Chr8 21223935 A G
Chr8 21223945 A G
Chr8 21224019 C T
Chr8 21224038 G A
Chr8 21224180 G A
Chr8 21224242 G A
Chr8 21224308 T C
Chr8 21224357 T C
Chr8 21224374 T C
Chr8 21224389 C T
Chr8 21224408 T C
Chr8 21224413 T C
Chr8 21224417 T C
Chr8 21224463 G A
Chr8 21224472 A G
Chr8 21224478 C T
Chr8 21224516 A G
Chr8 21224554 C T
Chr8 21224570 A G
Chr8 21224657 T C
Chr8 21224755 T C
Chr8 21224756 A G
Chr8 21224767 C T
Chr8 21224789 G A
Chr8 21224870 A G
Chr8 21224871 G A
Chr8 21224880 T C
Chr8 21224904 G A
Chr8 21224943 G A
Chr8 21224959 T C
Chr8 21225288 A G
Chr8 21225363 G T
Chr8 21225464 A C
Chr8 21225504 G C
Chr8 21225516 A C
Chr8 21225543 C T
Chr8 21225671 G A
Chr8 21225686 G A
Chr8 21225803 C A
Chr8 21226039 A T
Chr8 21226393 G C
Chr8 21226530 A G
Chr8 21226791 A G
Chr8 21227795 G C
Chr8 21227906 A G
Chr8 21227916 T C
Chr8 21227937 T C
Chr8 21228028 A G
Chr8 21228197 C T
Chr8 21228241 G A
Chr8 21228325 A G
Chr8 21228358 C G
Chr8 21228870 C T
Chr8 21228997 A G
Chr8 21229003 T C
Chr8 21229017 G A
Chr8 21229238 T C
Chr8 21229347 G A
Chr8 21229976 G A
Chr8 21229979 G C
Chr8 21230102 T A
Chr8 21230274 C T
Chr8 21230456 A G
Chr8 21230505 T G
Chr8 21230560 C T
Chr8 21230794 A G
Chr8 21230798 A C
Chr8 21230799 G A
Chr8 21230806 T A
Chr8 21230814 G A
Chr8 21230827 T C
Chr8 21230858 A G
Chr8 21231175 A G
Chr8 21231420 C T
Chr8 21231532 G T
Chr8 21231595 G T
Chr8 21231876 T G
Chr8 21231933 G A
Chr8 21231935 C A
Chr8 21231955 T G
Chr8 21231964 T C
Chr8 21232077 C A
Chr8 21232315 A G
Chr8 21232382 A G
Chr8 21232425 T A
Chr8 21232473 A T
Chr8 21232592 A G
Chr8 21232710 G T
Chr8 21232794 C T
Chr8 21232974 C A
Chr8 21233173 G A
Chr8 21233515 A G
Chr8 21233691 T G
Chr8 21233757 A T
Chr8 21234339 T C
Chr8 21234356 C T
Chr8 21234385 G A
Chr8 21234407 A T
Chr8 21234601 C A
Chr8 21235070 G A
Chr8 21235316 A C
Chr8 21235472 T C
Chr8 21236760 T C
Chr8 21237513 C A
Chr8 21238015 C T
Chr8 21238143 A C
Chr8 21238589 T C
Chr8 21239344 G A
Chr8 21239837 C G
Chr8 21241366 C A
Chr8 21241630 C A
Chr8 21241662 T C
Chr8 21241683 C G
Chr8 21242174 G C
Chr8 21242230 C T
Chr8 21242351 T A
Chr8 21242353 T A
Chr8 21242546 T C
Chr8 21242611 C T
Chr8 21242767 G A
Chr8 21242782 A G
Chr8 21242845 T C
Chr8 21242846 T G
Chr8 21242854 C T
Chr8 21242865 C T
Chr8 21242868 C T
Chr8 21242879 T C
Chr8 21242906 G A
Chr8 21243126 T G
Chr8 21243137 C T
Chr8 21243138 G A
Chr8 21243151 C T
Chr8 21243155 G A
Chr8 21243181 A C
Chr8 21243429 C T
Chr8 21243447 G A
Chr8 21243683 A G
Chr8 21243690 A G
Chr8 21243733 C T
Chr8 21243767 A G
Chr8 21243915 C T
Chr8 21243924 G A
Chr8 21243930 C T
Chr8 21244328 G T
Chr8 21244914 A G
Chr8 21244919 C T
Chr8 21244927 C T
Chr8 21244928 C T
Chr8 21244955 A C
Chr8 21244972 T C
Chr8 21244976 C T
Chr8 21244985 G A
Chr8 21245042 C T
Chr8 21245072 T C
Chr8 21245428 A C
Chr8 21245521 A G
Chr8 21245525 C T
Chr8 21245562 T G
Chr8 21245574 A G
Chr8 21245835 A G
Chr8 21246651 T C
Chr8 21246688 G T
Chr8 21246790 C A
Chr8 21246804 C G
Chr8 21246916 C T
Chr8 21246920 A G
Chr8 21246983 C T
Chr8 21246994 C T
Chr8 21246996 G A
Chr8 21247008 G A
Chr8 21247010 G A
Chr8 21247070 G A
Chr8 21247116 C G
Chr8 21247171 C T
Chr8 21247178 T C
Chr8 21247245 C T
Chr8 21247380 G A
Chr8 21247611 C A
Chr8 21248380 C T
Chr8 21248469 T C
Chr8 21248474 T C
Chr8 21248556 A G
Chr8 21248568 T C
Chr8 21248573 C T
Chr8 21248579 T C
Chr8 21248685 A G
Chr8 21248725 G A
Chr8 21248767 G A
Chr8 21248867 T C
Chr8 21248890 T C
Chr8 21248902 A G
Chr8 21248919 C A
Chr8 21248940 T C
Chr8 21248942 A G
Chr8 21248974 T C
Chr8 21249073 A G
Chr8 21249074 G A
Chr8 21249080 C T
Chr8 21249100 G T
Chr8 21249219 T G
Chr8 21249568 G T
Chr8 21249785 A G
Chr8 21249837 G A
Chr8 21249864 C T
Chr8 21249865 A G
Chr8 21249875 C T
Chr8 21249891 A T
Chr8 21249922 T C
Chr8 21249933 A T
Chr8 21249948 T G
Chr8 21249957 C T
Chr8 21250080 T C
Chr8 21250081 C T
Chr8 21250095 C G
Chr8 21250109 C T
Chr8 21250120 T C
Chr8 21250173 C G
Chr8 21250209 G A
Chr8 21250546 C G
Chr8 21250586 A G
Chr8 21250653 C A
Chr8 21250675 C T
Chr8 21250753 G A
Chr8 21250766 C T
Chr8 21250857 G A
Chr8 21250882 A G
Chr8 21250906 C T
Chr8 21250913 C T
Chr8 21250925 C T
Chr8 21251038 A G
Chr8 21251120 C T
Chr8 21251152 A C
Chr8 21251178 A T
Chr8 21251242 T C
Chr8 21251337 G A
Chr8 21251390 A G
Chr8 21251464 T G
Chr8 21251661 A G
Chr8 21251789 T C
Chr8 21251845 C T
Chr8 21252240 G A
Chr8 21252902 A T
Chr8 21253450 A C
Chr8 21253814 T C
Chr8 21253863 T C
Chr8 21253956 A G
Chr8 21254026 A G
Chr8 21254210 G A
Chr8 21254278 T A
Chr8 21254303 A G
Chr8 21254304 G A
Chr8 21254542 T A
Chr8 21254554 G A
Chr8 21254556 T C
Chr8 21254562 T A
Chr8 21254603 G A
Chr8 21254623 T C
Chr8 21254652 G A
Chr8 21254675 C T
Chr8 21254679 G A
Chr8 21254680 C T
Chr8 21254697 T A
Chr8 21254715 G A
Chr8 21254737 C T
Chr8 21254911 G C
Chr8 21255018 A G
Chr8 21255178 T G
Chr8 21255232 T G
Chr8 21255365 G C
Chr8 21255674 A G
Chr8 21255772 A G
Chr8 21255803 C T
Chr8 21256105 G A
Chr8 21256281 A T
Chr8 21256286 T A
Chr8 21256511 G C
Chr8 21256578 C T
Chr8 21256617 A G
Chr8 21256717 G A
Chr8 21256728 A G
Chr8 21256732 G A
Chr8 21256734 C T
Chr8 21256764 A G
Chr8 21256767 A G
Chr8 21256778 C T
Chr8 21256960 T C
Chr8 21257092 T G
Chr8 21257093 T C
Chr8 21257152 T C
Chr8 21257298 A G
Chr8 21257361 G A
Chr8 21257365 G A
Chr8 21257370 A G
Chr8 21257384 C T
Chr8 21257612 T A
Chr8 21257613 T A
Chr8 21257628 A G
Chr8 21257681 T C
Chr8 21257700 T C
Chr8 21257711 T C
Chr8 21257735 C T
Chr8 21258070 T C
Chr8 21258171 G A
Chr8 21258479 A T
Chr8 21258480 C T
Chr8 21258508 T C
Chr8 21258731 C T
Chr8 21258883 G T
Chr8 21259208 A G
Chr8 21259624 A G
Chr8 21259628 C T
Chr8 21259754 C T
Chr8 21259837 T G
Chr8 21260346 T C
Chr8 21260661 T C
Chr8 21260723 C T
Chr8 21260884 T C
Chr8 21261402 C T
Chr8 21261405 C T
Chr8 21261408 C T
Chr8 21261503 G A
Chr8 21261606 T C
Chr8 21262070 T C
Chr8 21262161 A G
Chr8 21262227 T C
Chr8 21262274 C T
Chr8 21262533 A C
Chr8 21262646 T C
Chr8 21262668 A G
Chr8 21262679 A G
Chr8 21262698 C T
Chr8 21262749 A C
Chr8 21262794 A G
Chr8 21262807 A C
Chr8 21262891 C A
Chr8 21262916 G A
Chr8 21263035 T G
Chr8 21263037 C A
Chr8 21263107 T C
Chr8 21263179 G A
Chr8 21263326 G C
Chr8 21263363 T C
Chr8 21263406 A G
Chr8 21263425 C T
Chr8 21263465 G A
Chr8 21263517 T C
Chr8 21263588 C T
Chr8 21263836 C G
Chr8 21264096 A G
Chr8 21264241 C T
Chr8 21264292 A G
Chr8 21264306 G A
Chr8 21264386 G A
Chr8 21264426 A G
Chr8 21264503 T C
Chr8 21264543 A T
Chr8 21264589 T C
Chr8 21265365 T C
Chr8 21265368 A G
Chr8 21265385 A G
Chr8 21265425 G C
Chr8 21265432 T A
Chr8 21266117 A G
Chr8 21266304 A T
Chr8 21266439 C T
Chr8 21266563 A T
Chr8 21266670 T A
Chr8 21266913 C T
Chr8 21266947 A G
Chr8 21266982 C T
Chr8 21267023 G A
Chr8 21267046 A G
Chr8 21267073 G T
Chr8 21267451 T A
Chr8 21267543 G A
Chr8 21267703 T C
Chr8 21267829 T A
Chr8 21267946 T C
Chr8 21268136 C T
Chr8 21268182 T G
Chr8 21268479 A G
Chr8 21268483 C T
Chr8 21268502 A C
Chr8 21268548 T C
Chr8 21269059 T G
Chr8 21269356 G A
Chr8 21269399 G A
Chr8 21269422 C T
Chr8 21269425 G A
Chr8 21269489 G A
Chr8 21269542 A G
Chr8 21269623 T G
Chr8 21269832 A G
Chr8 21269843 C T
Chr8 21269893 A G
Chr8 21269934 G A
Chr8 21269949 G C
Chr8 21269954 T C
Chr8 21269989 A T
Chr8 21270295 A G
Chr8 21270740 A C
Chr8 21270873 A T
Chr8 21271088 C T
Chr8 21271403 G C
Chr8 21271559 A G
Chr8 21271567 C T
Chr8 21271900 A G
Chr8 21272067 T C
Chr8 21272165 C T
Chr8 21272211 G T
Chr8 21272216 A G
Chr8 21272326 T A
Chr8 21272337 A T
Chr8 21272506 G T
Chr8 21272537 A G
Chr8 21272600 A G
Chr8 21272620 C T
Chr8 21272690 T C
Chr8 21272762 A G
Chr8 21272777 G A
Chr8 21272820 T C
Chr8 21272824 C T
Chr8 21272954 C A
Chr8 21273274 G C
Chr8 21273298 A G
Chr8 21273301 C T
Chr8 21273304 C T
Chr8 21273311 C T
Chr8 21273383 C A
Chr8 21273409 T C
Chr8 21273493 G A
Chr8 21273533 G T
Chr8 21273612 T C
Chr8 21273739 T C
Chr8 21273791 A G
Chr8 21273878 T C
Chr8 21273919 A T
Chr8 21273935 T A
Chr8 21273965 C G
Chr8 21274001 A G
Chr8 21274067 G A
Chr8 21274198 T C
Chr8 21274445 C T
Chr8 21274740 C T
Chr8 21274907 T C
Chr8 21274914 T C
Chr8 21275096 C T
Chr8 21275097 A G
Chr8 21275171 T G
Chr8 21275189 C T
Chr8 21275190 C T
Chr8 21275215 G A
Chr8 21275244 G C
Chr8 21275690 C T
Chr8 21275765 T A
Chr8 21275773 C G
Chr8 21275802 G A
Chr8 21275811 A C
Chr8 21275816 T G
Chr8 21275844 T G
Chr8 21275923 C T
Chr8 21275934 A G
Chr8 21275960 T C
Chr8 21276025 A G
Chr8 21276053 T C
Chr8 21276057 T C
Chr8 21276161 G C
Chr8 21276455 C T
Chr8 21276480 A G
Chr8 21276491 G A
Chr8 21276508 C A
Chr8 21276535 A G
Chr8 21276552 T C
Chr8 21276581 A T
Chr8 21276611 A G
Chr8 21276642 G A
Chr8 21276673 C T
Chr8 21276679 C T
Chr8 21276698 T C
Chr8 21276714 C A
Chr8 21276745 A G
Chr8 21276758 A T
Chr8 21276761 C T
Chr8 21276775 G A
Chr8 21276809 C T
Chr8 21276820 G A
Chr8 21276920 G A
Chr8 21277003 C A
Chr8 21277061 A G
Chr8 21277128 G A
Chr8 21277170 T C
Chr8 21277240 C T
Chr8 21277246 A T
Chr8 21277285 C T
Chr8 21277287 T G
Chr8 21277290 G A
Chr8 21277295 C A
Chr8 21277304 G A
Chr8 21277368 G A
Chr8 21277382 A C
Chr8 21277392 A G
Chr8 21277505 C T
Chr8 21277750 G T
Chr8 21277826 G T
Chr8 21277906 C T
Chr8 21277923 T C
Chr8 21277981 A G
Chr8 21277986 A T
Chr8 21278033 A G
Chr8 21278047 T C
Chr8 21278057 A G
Chr8 21278093 T C
Chr8 21278161 T C
Chr8 21278680 G A
Chr8 21278784 C A
Chr8 21278794 G T
Chr8 21278849 G A
Chr8 21278886 C T
Chr8 21278955 A C
Chr8 21278971 C T
Chr8 21278972 A G
Chr8 21278977 A G
Chr8 21279034 T C
Chr8 21279076 G A
Chr8 21279212 C T
Chr8 21279294 T C
Chr8 21279304 G A
Chr8 21279322 C T
Chr8 21279337 C T
Chr8 21279394 G A
Chr8 21279423 C T
Chr8 21279589 T C
Chr8 21279590 C T
Chr8 21279603 C G
Chr8 21279620 A G
Chr8 21279649 T C
Chr8 21279673 C G
Chr8 21279677 G A
Chr8 21279681 C T
Chr8 21279772 T C
Chr8 21279861 C T
Chr8 21279941 C T
Chr8 21280200 T C
Chr8 21280218 A G
Chr8 21280219 C T
Chr8 21280255 C T
Chr8 21280302 C T
Chr8 21280340 C T
Chr8 21280367 T C
Chr8 21280404 G A
Chr8 21280471 G A
Chr8 21280474 C T
Chr8 21280613 C T
Chr8 21280647 G A
Chr8 21280663 G A
Chr8 21280668 C T
Chr8 21280781 C T
Chr8 21280784 T C
Chr8 21280842 G A
Chr8 21280881 T C
Chr8 21281020 T C
Chr8 21281120 C T
Chr8 21281147 C A
Chr8 21281177 G A
Chr8 21281181 T C
Chr8 21281251 G A
Chr8 21281269 A G
Chr8 21281278 A T
Chr8 21281351 T G
Chr8 21281405 G A
Chr8 21281510 C T
Chr8 21281542 T C
Chr8 21281630 C T
Chr8 21281680 T C
Chr8 21281682 G A
Chr8 21281884 A G
Chr8 21281977 T G
Chr8 21281983 T C
Chr8 21282127 T C
Chr8 21282190 G T
Chr8 21282265 C T
Chr8 21282289 G A
Chr8 21282317 C T
Chr8 21282318 G A
Chr8 21282340 G A
Chr8 21282369 A T
Chr8 21282399 C T
Chr8 21282457 A G
Chr8 21282519 T C
Chr8 21282545 T C
Chr8 21282554 G A
Chr8 21282643 G A
Chr8 21282674 C T
Chr8 21282676 T C
Chr8 21282733 G A
Chr8 21282738 C T
Chr8 21282783 T C
Chr8 21282786 C T
Chr8 21282858 G A
Chr8 21282861 G A
Chr8 21283050 C T
Chr8 21283084 A G
Chr8 21283190 A G
Chr8 21283195 T G
Chr8 21283319 A C
Chr8 21283357 C T
Chr8 21283359 G A
Chr8 21283402 G A
Chr8 21283415 C T
Chr8 21283417 A G
Chr8 21283420 G A
Chr8 21283452 G A
Chr8 21283558 A G
Chr8 21283585 G C
Chr8 21283695 C T
Chr8 21283736 T C
Chr8 21283833 A G
Chr8 21283844 A G
Chr8 21283848 T C
Chr8 21283880 A G
Chr8 21283885 C T
Chr8 21283938 G A
Chr8 21284000 C T
Chr8 21284139 G A
Chr8 21284164 C G
Chr8 21284202 G A
Chr8 21284422 T A
Chr8 21284432 C T
Chr8 21284556 C G
Chr8 21284587 T G
Chr8 21284640 G A
Chr8 21284660 G A
Chr8 21284699 G A
Chr8 21284867 A G
Chr8 21284972 T C
Chr8 21285012 A G
Chr8 21285016 T C
Chr8 21285104 T C
Chr8 21285126 G A
Chr8 21285347 T C
Chr8 21285421 C T
Chr8 21285453 C T
Chr8 21285492 G A
Chr8 21285510 C T
Chr8 21285670 C T
Chr8 21285835 A G
Chr8 21285841 C T
Chr8 21285849 A G
Chr8 21285938 G A
Chr8 21286016 G A
Chr8 21286025 A G
Chr8 21286068 T A
Chr8 21286165 C T
Chr8 21286252 G A
Chr8 21286445 G A
Chr8 21286478 T C
Chr8 21286490 C T
Chr8 21286506 A G
Chr8 21286627 T A
Chr8 21286947 G A
Chr8 21287007 C G
Chr8 21287029 A G
Chr8 21287117 G A
Chr8 21287120 C G
Chr8 21287134 A T
Chr8 21287140 C A
Chr8 21287183 A G
Chr8 21287206 A C
Chr8 21287241 C T
Chr8 21287312 C T
Chr8 21287354 G C
Chr8 21287364 G A
Chr8 21287474 C T
Chr8 21287491 G A
Chr8 21287511 C T
Chr8 21287512 A G
Chr8 21287535 C T
Chr8 21287554 A G
Chr8 21287580 T C
Chr8 21287592 A G
Chr8 21287775 T C
Chr8 21287840 G A
Chr8 21287869 A G
Chr8 21287888 G C
Chr8 21287925 T C
Chr8 21288237 G A
Chr8 21288343 G A
Chr8 21288390 T A
Chr8 21288401 C T
Chr8 21288408 T C
Chr8 21288422 C T
Chr8 21288584 G T
Chr8 21288622 T C
Chr8 21288625 C T
Chr8 21288753 C T
Chr8 21288847 T C
Chr8 21288899 T C
Chr8 21288933 A G
Chr8 21288941 C T
Chr8 21288980 C T
Chr8 21288981 T C
Chr8 21288997 T C
Chr8 21289011 C T
Chr8 21289031 C T
Chr8 21289037 C T
Chr8 21289083 G A
Chr8 21289294 T G
Chr8 21289559 G C
Chr8 21289597 G A
Chr8 21289610 G A
Chr8 21289654 C T
Chr8 21289655 G A
Chr8 21289657 A G
Chr8 21289718 C A
Chr8 21289731 T G
Chr8 21289749 T C
Chr8 21289789 T G
Chr8 21290021 G T
Chr8 21290024 A T
Chr8 21290098 T A
Chr8 21290119 G A
Chr8 21290156 C G
Chr8 21290217 G A
Chr8 21290241 C T
Chr8 21290286 A G
Chr8 21290290 C T
Chr8 21290344 T C
Chr8 21290368 G A
Chr8 21290390 G A
Chr8 21290410 G A
Chr8 21290420 A G
Chr8 21290471 C T
Chr8 21290500 T C
Chr8 21290517 T C
Chr8 21290555 C A
Chr8 21290578 A G
Chr8 21290634 C G
Chr8 21290674 C T
Chr8 21290872 C T
Chr8 21290950 T C
Chr8 21291041 G T
Chr8 21291079 C T
Chr8 21291297 G A
Chr8 21291471 C T
Chr8 21291507 G A
Chr8 21291516 T C
Chr8 21291521 G A
Chr8 21291576 T C
Chr8 21291665 G T
Chr8 21291695 T C
Chr8 21291710 T C
Chr8 21291792 T C
Chr8 21292049 C T
Chr8 21292311 G C
Chr8 21292432 T C
Chr8 21292611 C T
Chr8 21292643 G A
Chr8 21292713 T C
Chr8 21292884 A G
Chr8 21292909 T G
Chr8 21292910 G T
Chr8 21292922 C T
Chr8 21292955 G T
Chr8 21292978 T C
Chr8 21293067 C T
Chr8 21293400 C T
Chr8 21293637 A T
Chr8 21293648 G A
Chr8 21293649 G A
Chr8 21293664 A G
Chr8 21293699 C T
Chr8 21293701 A G
Chr8 21293717 A T
Chr8 21293733 T G
Chr8 21293784 T C
Chr8 21293915 G A
Chr8 21293962 T A
Chr8 21294028 G A
Chr8 21294129 T C
Chr8 21294134 A G
Chr8 21294149 T C
Chr8 21294242 G C
Chr8 21294297 A G
Chr8 21294355 C T
Chr8 21294531 G A
Chr8 21294579 A T
Chr8 21294590 G A
Chr8 21294614 A T
Chr8 21294660 T C
Chr8 21294690 A G
Chr8 21294870 T A
Chr8 21294891 A G
Chr8 21294942 T G
Chr8 21295267 T C
Chr8 21295311 A C
Chr8 21295324 T A
Chr8 21295588 A G
Chr8 21295633 T A
Chr8 21295686 G A
Chr8 21295714 T C
Chr8 21295725 G T
Chr8 21295726 C A
Chr8 21295796 C A
Chr8 21295797 A G
Chr8 21296104 T G
Chr8 21296145 C T
Chr8 21296147 G A
Chr8 21296165 G A
Chr8 21296187 T C
Chr8 21296307 C T
Chr8 21296353 A G
Chr8 21296359 G A
Chr8 21296388 A T
Chr8 21296408 G A
Chr8 21296476 C T
Chr8 21296551 C T
Chr8 21296582 G A
Chr8 21296673 G A
Chr8 21296696 G A
Chr8 21312213 G A
Chr8 21312283 T C
Chr8 21312741 C T
Chr8 21313005 T C
Chr8 21313053 C T
Chr8 21313112 G A
Chr8 21313152 T C
Chr8 21313309 G A
Chr8 21313311 C T
Chr8 21313315 C A
Chr8 21313350 A G
Chr8 21313367 T C
Chr8 21313416 A G
Chr8 21313502 T C
Chr8 21313531 C T
Chr8 21313691 T C
Chr8 21313726 A G
Chr8 21313741 G A
Chr8 21313762 G A
Chr8 21313773 C T
Chr8 21313787 G C
Chr8 21313831 G A
Chr8 21313856 C G
Chr8 21313890 G A
Chr8 21313903 A G
Chr8 21313929 C T
Chr8 21313998 C T
Chr8 21314010 G C
Chr8 21314035 G A
Chr8 21314105 C T
Chr8 21314106 A G
Chr8 21314162 C T
Chr8 21314231 G A
Chr8 21314237 T C
Chr8 21314330 A C
Chr8 21314343 C T
Chr8 21314373 G A
Chr8 21314387 T C
Chr8 21314414 T C
Chr8 21314416 C A
Chr8 21314499 G A
Chr8 21314698 C T
Chr8 21314734 A G
Chr8 21314751 A G
Chr8 21314833 G A
Chr8 21314928 T C
Chr8 21315111 G C
Chr8 21315846 A C
Chr8 21316188 A G
Chr8 21316238 A G
Chr8 21316319 A T
Chr8 21316347 T C
Chr8 21316501 G A
Chr8 21316669 T G
Chr8 21316697 A G
Chr8 21316734 T A
Chr8 21316743 G A
Chr8 21316752 T C
Chr8 21316810 G T
Chr8 21316942 T C
Chr8 21316946 T C
Chr8 21317935 T C
Chr8 21318229 G A
Chr8 21318345 C T
Chr8 21318622 A G
Chr8 21318924 C A
Chr8 21318957 G C
Chr8 21319032 A G
Chr8 21319074 T A
Chr8 21319176 T C
Chr8 21319734 T G
Chr8 21319903 T A
Chr8 21320091 T G
Chr8 21320093 C G
Chr8 21320096 T C
Chr8 21320097 C G
Chr8 21320103 T C
Chr8 21320104 T C
Chr8 21320106 A T
Chr8 21320117 C A
Chr8 21320118 T A
Chr8 21320284 A G
Chr8 21320367 A G
Chr8 21320434 G A
Chr8 21320446 G A
Chr8 21320577 G A
Chr8 21320624 T C
Chr8 21320628 T C
Chr8 21320649 T C
Chr8 21320771 A G
Chr8 21320777 A G
Chr8 21320807 C A
Chr8 21320830 C T
Chr8 21321275 A G
Chr8 21321696 A C
Chr8 21321782 A G
Chr8 21321818 A G
Chr8 21321823 C G
Chr8 21321853 T A
Chr8 21322055 A T
Chr8 21322087 T C
Chr8 21322090 C G
Chr8 21322102 A G
Chr8 21322146 A G
Chr8 21322168 T C
Chr8 21322169 G A
Chr8 21322271 C T
Chr8 21322312 C T
Chr8 21322330 C T
Chr8 21322339 G A
Chr8 21322347 T C
Chr8 21322449 G A
Chr8 21322531 T C
Chr8 21322566 A G
Chr8 21322604 C T
Chr8 21322727 C T
Chr8 21322780 T C
Chr8 21322785 T C
Chr8 21322807 C T
Chr8 21322822 A G
Chr8 21322831 T C
Chr8 21322833 A T
Chr8 21322865 T C
Chr8 21322874 G A
Chr8 21322886 A G
Chr8 21322906 A G
Chr8 21322929 A C
Chr8 21322945 A G
Chr8 21322960 A G
Chr8 21322966 G A
Chr8 21322977 C T
Chr8 21323054 A G
Chr8 21323098 G T
Chr8 21323273 G C
Chr8 21323277 G A
Chr8 21323295 G T
Chr8 21323439 C T
Chr8 21323454 T C
Chr8 21323457 A C
Chr8 21323466 G A
Chr8 21323522 A G
Chr8 21323524 A G
Chr8 21323540 T C
Chr8 21323573 A C
Chr8 21323584 A G
Chr8 21323591 G A
Chr8 21323613 C T
Chr8 21323660 C T
Chr8 21323693 A G
Chr8 21323771 A G
Chr8 21323821 G A
Chr8 21323883 G A
Chr8 21323988 T C
Chr8 21324007 A C
Chr8 21324261 A G
Chr8 21324267 T C
Chr8 21324286 G A
Chr8 21324287 A G
Chr8 21324572 G T
Chr8 21324727 T C
Chr8 21324742 T C
Chr8 21324893 T C
Chr8 21324953 C T
Chr8 21324969 G T
Chr8 21325074 A G
Chr8 21325081 T C
Chr8 21325132 G A
Chr8 21325174 G A
Chr8 21325224 A C
Chr8 21325225 G A
Chr8 21325352 T C
Chr8 21325617 G A
Chr8 21325936 T G
Chr8 21326186 G A
Chr8 21326629 C T
Chr8 21326667 A T
Chr8 21326711 T A
Chr8 21326730 G A
Chr8 21327042 C G
Chr8 21327076 A C
Chr8 21327092 T C
Chr8 21327096 G A
Chr8 21327097 A G
Chr8 21327189 C T
Chr8 21327229 A G
Chr8 21327251 A G
Chr8 21327274 G A
Chr8 21327292 G A
Chr8 21327293 A G
Chr8 21327567 T A
Chr8 21327581 A G
Chr8 21327591 C G
Chr8 21327610 A C
Chr8 21327612 G A
Chr8 21327621 A G
Chr8 21327670 T C
Chr8 21327671 C T
Chr8 21327754 T C
Chr8 21327886 G A
Chr8 21328222 A G
Chr8 21328398 C T
Chr8 21328978 A G
Chr8 21329004 A G
Chr8 21329028 C A
Chr8 21329039 A G
Chr8 21329121 G A
Chr8 21329155 C T
Chr8 21329237 A T
Chr8 21329277 G A
Chr8 21329285 A G
Chr8 21329318 T C
Chr8 21329340 T C
Chr8 21329385 G A
Chr8 21329417 T C
Chr8 21330583 C G
Chr8 21330670 G C
Chr8 21331091 A C
Chr8 21331249 T C
Chr8 21331328 A G
Chr8 21331701 T G
Chr8 21331810 A C
Chr8 21331925 A G
Chr8 21332250 G A
Chr8 21332734 G A
Chr8 21332859 C T
Chr8 21332878 A G
Chr8 21332880 C T
Chr8 21332893 T A
Chr8 21332902 T A
Chr8 21333007 T C
Chr8 21333532 T C
Chr8 21334504 G A
Chr8 21334571 G A
Chr8 21334574 T C
Chr8 21334862 C G
Chr8 21335048 G A
Chr8 21340714 A G
Chr8 21340720 G T
Chr8 21340748 A G
Chr8 21341084 G A
Chr8 21341138 A G
Chr8 21341204 A C
Chr8 21341636 A G
Chr8 21342432 A C
Chr8 21342564 T G
Chr8 21342579 A C
Chr8 21343316 G A
Chr8 21343363 T C
Chr8 21343403 T G
Chr8 21343831 A C
Chr8 21343854 G C
Chr8 21344004 C T
Chr8 21344328 C T
Chr8 21344437 A G
Chr8 21344791 T C
Chr8 21345156 A G
Chr8 21345914 C T
Chr8 21346128 C T
Chr8 21346536 C T
Chr8 21346924 A C
Chr8 21347016 A G
Chr8 21350015 C T
Chr8 21351156 T G
Chr8 21351240 C T
Chr8 21351299 A G
Chr8 21351318 C T
Chr8 21351328 C T
Chr8 21351364 T C
Chr8 21351372 C T
Chr8 21351385 C T
Chr8 21351419 G A
Chr8 21351670 T A
Chr8 21351706 C G
Chr8 21351720 T C
Chr8 21351778 C T
Chr8 21351875 T C
Chr8 21352021 G A
Chr8 21352187 C T
Chr8 21352211 A G
Chr8 21352293 C T
Chr8 21352372 C T
Chr8 21352668 C G
Chr8 21352682 G A
Chr8 21352696 G C
Chr8 21352705 C A
Chr8 21352723 A T
Chr8 21352729 C T
Chr8 21352738 C T
Chr8 21352818 T A
Chr8 21353016 T G
Chr8 21353316 T C
Chr8 21353497 G A
Chr8 21353661 A G
Chr8 21353775 T C
Chr8 21354150 C T
Chr8 21354240 G A
Chr8 21354690 A G
Chr8 21354699 T A
Chr8 21354873 G A
Chr8 21354931 G A
Chr8 21355024 T C
Chr8 21355057 C A
Chr8 21355125 A G
Chr8 21355138 T A
Chr8 21355151 G A
Chr8 21355164 T C
Chr8 21355242 T G
Chr8 21355296 A T
Chr8 21355395 A G
Chr8 21355402 G A
Chr8 21355456 G T
Chr8 21355478 T C
Chr8 21355795 A G
Chr8 21355820 C T
Chr8 21355841 G T
Chr8 21355855 C T
Chr8 21355905 G A
Chr8 21355944 C T
Chr8 21355988 A G
Chr8 21356044 G A
Chr8 21356049 T C
Chr8 21356176 T C
Chr8 21356179 T C
Chr8 21356220 T C
Chr8 21356245 A G
Chr8 21356339 T C
Chr8 21356359 G A
Chr8 21356366 A C
Chr8 21356452 T C
Chr8 21356471 A G
Chr8 21356528 G A
Chr8 21356548 G A
Chr8 21356607 A G
Chr8 21356672 T C
Chr8 21356694 T C
Chr8 21356713 C T
Chr8 21356767 G A
Chr8 21356770 A G
Chr8 21356796 T G
Chr8 21356804 T C
Chr8 21356856 G A
Chr8 21356861 A G
Chr8 21356915 C T
Chr8 21357012 T C
Chr8 21357141 G T
Chr8 21357191 G A
Chr8 21357194 C T
Chr8 21357308 C A
Chr8 21357313 A G
Chr8 21357332 G A
Chr8 21357356 C T
Chr8 21357375 G T
Chr8 21357414 T C
Chr8 21357443 A G
Chr8 21357461 T C
Chr8 21357499 C T
Chr8 21357519 A G
Chr8 21357586 C T
Chr8 21357591 A G
Chr8 21357656 C T
Chr8 21357685 A G
Chr8 21357688 T C
Chr8 21357796 A G
Chr8 21357797 T C
Chr8 21357833 G A
Chr8 21357854 A G
Chr8 21357911 G A
Chr8 21357924 T C
Chr8 21357943 C T
Chr8 21358006 A G
Chr8 21358009 A G
Chr8 21358053 G A
Chr8 21358100 C T
Chr8 21358158 T C
Chr8 21358184 C T
Chr8 21358232 C A
Chr8 21358287 C T
Chr8 21358334 C T
Chr8 21358383 G T
Chr8 21358431 G A
Chr8 21358441 A G
Chr8 21358507 G A
Chr8 21358538 C T
Chr8 21358576 G A
Chr8 21358789 A G
Chr8 21358828 T G
Chr8 21358858 T C
Chr8 21358947 A G
Chr8 21358962 G A
Chr8 21358980 A G
Chr8 21359009 G A
Chr8 21359034 A G
Chr8 21359038 T C
Chr8 21359051 A C
Chr8 21359061 G A
Chr8 21359208 A G
Chr8 21359496 G A
Chr8 21360713 A G
Chr8 21361038 C A
Chr8 21361365 G T
Chr8 21361380 G T
Chr8 21361422 A T
Chr8 21361609 A G
Chr8 21362567 A T
Chr8 21362584 A G
Chr8 21363001 G T
Chr8 21363159 A C
Chr8 21363318 T G
Chr8 21363564 T C
Chr8 21363690 T C
Chr8 21363734 A G
Chr8 21363794 T C
Chr8 21363829 C A
Chr8 21364046 T C
Chr8 21364074 C T
Chr8 21364118 T C
Chr8 21364152 C A
Chr8 21364171 T A
Chr8 21364461 G A
Chr8 21364463 T C
Chr8 21364653 A G
Chr8 21364720 G A
Chr8 21364726 A G
Chr8 21364745 C T
Chr8 21364768 A G
Chr8 21364792 G A
Chr8 21364849 C T
Chr8 21364867 C T
Chr8 21364913 T A
Chr8 21364917 G A
Chr8 21365010 G A
Chr8 21365098 T C
Chr8 21365110 C T
Chr8 21365244 A G
Chr8 21365245 G A
Chr8 21365373 C T
Chr8 21365374 A C
Chr8 21365426 T C
Chr8 21365726 C A
Chr8 21365739 G A
Chr8 21366544 G C
Chr8 21366553 A G
Chr8 21366949 A C
Chr8 21367113 G T
Chr8 21367302 G A
Chr8 21367321 A G
Chr8 21367728 T A
Chr8 21367777 C T
Chr8 21367948 T G
Chr8 21368980 T C
Chr8 21369258 C T
Chr8 21370031 T A
Chr8 21370316 T C
Chr8 21370652 G C
Chr8 21370678 T C
Chr8 21370924 A G
Chr8 21370957 T G
Chr8 21371005 G A
Chr8 21371022 C T
Chr8 21371048 T C
Chr8 21371061 A G
Chr8 21371130 G A
Chr8 21371302 A C
Chr8 21371309 A G
Chr8 21371313 G C
Chr8 21371316 C G
Chr8 21371443 G C
Chr8 21372024 C A
Chr8 21372127 C T
Chr8 21372177 A G
Chr8 21372200 T C
Chr8 21372257 G A
Chr8 21373377 C G
Chr8 21373573 C A
Chr8 21373970 T A
Chr8 21374063 G T
Chr8 21374094 T C
Chr8 21374107 A G
Chr8 21374125 C T
Chr8 21374229 C A
Chr8 21374381 T C
Chr8 21374387 C G
Chr8 21374392 A G
Chr8 21374409 C A
Chr8 21374482 C G
Chr8 21374488 C A
Chr8 21374489 C A
Chr8 21374516 G T
Chr8 21374642 A G
Chr8 21374717 C T
Chr8 21374739 A G
Chr8 21374780 C T
Chr8 21374863 T C
Chr8 21374866 C T
Chr8 21375009 T G
Chr8 21375128 G C
Chr8 21588249 G T
Chr8 21588643 A C
Chr8 21588682 C G
Chr8 21588790 G T
Chr8 21588837 C G
Chr8 21588929 T C
Chr8 21589361 C T
Chr8 21589874 T A
Chr8 21589934 G T
Chr8 21589955 T C
Chr8 21590106 T C
Chr8 21590229 T G
Chr8 21590231 C G
Chr8 21590266 C T
Chr8 21590316 C T
Chr8 21590328 A G
Chr8 21590566 A T
Chr8 21590983 G T
Chr8 21591011 G T
Chr8 21591085 C T
Chr8 21591104 T C
Chr8 21591116 T C
Chr8 21591154 G A
Chr8 21591155 T C
Chr8 21591157 T C
Chr8 21591193 T C
Chr8 21591280 G A
Chr8 21591282 T C
Chr8 21591389 A G
Chr8 21591415 G A
Chr8 21591429 A G
Chr8 21591436 T C
Chr8 21591439 T C
Chr8 21591450 C T
Chr8 21591491 A C
Chr8 21591596 T A
Chr8 21591838 A C
Chr8 21591889 T C
Chr8 21592104 A T
Chr8 21592131 C T
Chr8 21592159 T G
Chr8 21592271 G A
Chr8 21592579 G T
Chr8 21592682 A G
Chr8 21593217 C T
Chr8 21593562 G A
Chr8 21593937 G A
Chr8 21594101 C T
Chr8 21594480 C T
Chr8 21594656 C T
Chr8 21594696 C T
Chr8 21594751 C T
Chr8 21594787 G A
Chr8 21594789 C T
Chr8 21594798 G A
Chr8 21594868 A G
Chr8 21594880 A G
Chr8 21594946 C T
Chr8 21594949 A G
Chr8 21595084 A G
Chr8 21595125 G A
Chr8 21595276 G A
Chr8 21595278 C T
Chr8 21595285 T C
Chr8 21595358 G A
Chr8 21595393 A G
Chr8 21595412 C T
Chr8 21595443 G A
Chr8 21595500 G A
Chr8 21595594 G C
Chr8 21595620 T C
Chr8 21595625 A G
Chr8 21595634 T C
Chr8 21595658 C G
Chr8 21595662 T C
Chr8 21595998 C T
Chr8 21596054 G A
Chr8 21596057 G A
Chr8 21596143 A G
Chr8 21596165 C T
Chr8 21596178 A G
Chr8 21596197 A T
Chr8 21596782 C A
Chr8 21597088 T C
Chr8 21597206 T G
Chr8 21597275 C T
Chr8 21597594 A C
Chr8 21597659 A G
Chr8 21598130 A G
Chr8 21598161 G A
Chr8 21598187 A G
Chr8 21598339 T G
Chr8 21598425 A C
Chr8 21598777 T C
Chr8 21599212 C T
Chr8 21599462 G A
Chr8 21599717 G C
Chr8 21599917 A G
Chr8 21600070 C T
Chr8 21600235 C A
Chr8 21600252 A G
Chr8 21600343 T G
Chr8 21600427 G A
Chr8 21600452 G T
Chr8 21600471 A T
Chr8 21600482 G T
Chr8 21600620 C T
Chr8 21600922 G T
Chr8 21600999 T G
Chr8 21601086 A C
Chr8 21601204 A G
Chr8 21601213 T C
Chr8 21601240 C T
Chr8 21601263 C T
Chr8 21601276 G A
Chr8 21601337 A T
Chr8 21601486 A G
Chr8 21601494 A G
Chr8 21601535 G A
Chr8 21601583 T A
Chr8 21601595 C T
Chr8 21601652 T C
Chr8 21601671 A G
Chr8 21601719 G T
Chr8 21601739 G A
Chr8 21601894 T C
Chr8 21601897 G T
Chr8 21601901 C G
Chr8 21601937 G A
Chr8 21602012 T C
Chr8 21602127 C T
Chr8 21602156 T G
Chr8 21602328 G A
Chr8 21602412 A G
Chr8 21602467 T C
Chr8 21602492 T C
Chr8 21602565 C T
Chr8 21602725 C T
Chr8 21603046 T C
Chr8 21603112 G A
Chr8 21603150 T C
Chr8 21603182 G A
Chr8 21603226 C T
Chr8 21603264 A C
Chr8 21603266 G A
Chr8 21603324 C T
Chr8 21603401 C T
Chr8 21603426 G A
Chr8 21603438 C T
Chr8 21603456 G A
Chr8 21603470 T C
Chr8 21603551 C T
Chr8 21603571 G A
Chr8 21603578 T C
Chr8 21603600 C T
Chr8 21603634 T C
Chr8 21603642 C T
Chr8 21603647 T C
Chr8 21603693 G A
Chr8 21603774 A G
Chr8 21603795 A G
Chr8 21603803 A G
Chr8 21603832 C T
Chr8 21603848 C G
Chr8 21603865 T C
Chr8 21603907 C T
Chr8 21604103 C T
Chr8 21604152 A G
Chr8 21604210 C T
Chr8 21604400 C T
Chr8 21604401 G A
Chr8 21604486 C T
Chr8 21604508 G A
Chr8 21604559 G C
Chr8 21604596 G A
Chr8 21604614 G A
Chr8 21604637 T C
Chr8 21604718 C T
Chr8 21604783 T C
Chr8 21604799 G A
Chr8 21604813 C T
Chr8 21604928 T C
Chr8 21604932 C T
Chr8 21604933 A G
Chr8 21604942 A G
Chr8 21604945 T C
Chr8 21604950 T C
Chr8 21604954 A G
Chr8 21604961 A G
Chr8 21604979 G A
Chr8 21604988 G A
Chr8 21604997 T C
Chr8 21604999 A G
Chr8 21605014 G C
Chr8 21605025 G T
Chr8 21605049 A G
Chr8 21605058 A G
Chr8 21605100 G A
Chr8 21605132 C T
Chr8 21605164 G C
Chr8 21605188 C A
Chr8 21605228 A G
Chr8 21605337 C T
Chr8 21605372 G A
Chr8 21605386 A C
Chr8 21605410 A G
Chr8 21605431 A G
Chr8 21605467 G A
Chr8 21605479 G A
Chr8 21605571 C T
Chr8 21605640 G A
Chr8 21605656 G A
Chr8 21605747 G A
Chr8 21605760 A G
Chr8 21605788 A G
Chr8 21605793 G A
Chr8 21605813 C T
Chr8 21605835 G A
Chr8 21605846 A G
Chr8 21605848 T C
Chr8 21605853 T C
Chr8 21605983 T C
Chr8 21605984 G A
Chr8 21606021 T C
Chr8 21606062 G T
Chr8 21606079 C T
Chr8 21606139 A G
Chr8 21606148 G A
Chr8 21606224 T A
Chr8 21606281 T C
Chr8 21606288 G A
Chr8 21606309 G A
Chr8 21606476 T G
Chr8 21606500 T C
Chr8 21606534 T C
Chr8 21606656 A G
Chr8 21606771 G C
Chr8 21606807 T A
Chr8 21606833 G A
Chr8 21606852 A G
Chr8 21606853 G A
Chr8 21606865 C A
Chr8 21607045 C T
Chr8 21607047 T C
Chr8 21607333 G C
Chr8 21607399 A C
Chr8 21607521 T C
Chr8 21607535 G A
Chr8 21607726 T G
Chr8 21607934 T C
Chr8 21607957 T C
Chr8 21608090 A G
Chr8 21608158 C T
Chr8 21608187 T C
Chr8 21608223 G A
Chr8 21608352 G A
Chr8 21608463 C T
Chr8 21608543 T C
Chr8 21608544 G A
Chr8 21608556 A C
Chr8 21608671 G A
Chr8 21608728 A G
Chr8 21608775 G A
Chr8 21608803 T C
Chr8 21609040 T C
Chr8 21609057 C G
Chr8 21609460 T C
Chr8 21609591 G A
Chr8 21609595 A C
Chr8 21609879 A C
Chr8 21609941 A C
Chr8 21610254 C G
Chr8 21610286 A C
Chr8 21610319 C T
Chr8 21610332 C G
Chr8 21610342 A G
Chr8 21610348 G A
Chr8 21610365 C T
Chr8 21610561 A G
Chr8 21610572 T C
Chr8 21610635 T C
Chr8 21610636 G A
Chr8 21611511 C G
Chr8 21611726 G A
Chr8 21611734 G A
Chr8 21612102 T C
Chr8 21612104 G A
Chr8 21612129 G A
Chr8 21612168 G A
Chr8 21612255 C T
Chr8 21612276 G C
Chr8 21612303 T C
Chr8 21612313 A G
Chr8 21612336 C T
Chr8 21612342 C T
Chr8 21612369 T A
Chr8 21612488 T C
Chr8 21612515 C T
Chr8 21612641 C T
Chr8 21612802 T C
Chr8 21613173 G A
Chr8 21613624 C T
Chr8 21613712 A G
Chr8 21613775 G A
Chr8 21613789 T G
Chr8 21613857 A G
Chr8 21614073 C T
Chr8 21614141 G C
Chr8 21614169 T C
Chr8 21614170 G A
Chr8 21614184 G A
Chr8 21614298 T C
Chr8 21614532 G A
Chr8 21614822 A C
Chr8 21614868 T G
Chr8 21614871 T A
Chr8 21614873 A C
Chr8 21614876 T A
Chr8 21614877 T G
Chr8 21615208 T G
Chr8 21615352 A C
Chr8 21615435 T A
Chr8 21615444 C T
Chr8 21615538 G A
Chr8 21615539 A G
Chr8 21615580 G A
Chr8 21615640 A C
Chr8 21615677 T C
Chr8 21615682 G T
Chr8 21615730 G A
Chr8 21615768 T C
Chr8 21615777 G A
Chr8 21615823 T C
Chr8 21615899 C T
Chr8 21615927 C T
Chr8 21615949 G A
Chr8 21616015 A G
Chr8 21616101 A G
Chr8 21616112 G T
Chr8 21616180 G A
Chr8 21616197 A C
Chr8 21616214 G A
Chr8 21616334 T C
Chr8 21616359 T G
Chr8 21616372 G A
Chr8 21616438 A G
Chr8 21616458 T C
Chr8 21616478 A G
Chr8 21616519 A G
Chr8 21616538 A G
Chr8 21616569 A G
Chr8 21616642 T C
Chr8 21616643 G A
Chr8 21616657 G A
Chr8 21616669 T C
Chr8 21616712 C T
Chr8 21616722 C T
Chr8 21616734 T C
Chr8 21616735 C T
Chr8 21616784 C T
Chr8 21616831 T C
Chr8 21616878 G A
Chr8 21617184 C T
Chr8 21617444 T G
Chr8 21617521 A T
Chr8 21617613 A C
Chr8 21617753 C T
Chr8 21617762 T C
Chr8 21617824 T C
Chr8 21617897 A G
Chr8 21617940 G A
Chr8 21617946 A G
Chr8 21617968 G A
Chr8 21617970 G A
Chr8 21617988 A G
Chr8 21617997 T C
Chr8 21618262 G A
Chr8 21618332 T G
Chr8 21618376 T G
Chr8 21618507 T C
Chr8 21618532 T G
Chr8 21618921 C T
Chr8 21619128 C T
Chr8 21619187 G A
Chr8 21619250 G A
Chr8 21619297 C T
Chr8 21619299 C T
Chr8 21619315 T A
Chr8 21619317 C T
Chr8 21619421 C G
Chr8 21620393 A G
Chr8 21620476 T A
Chr8 21620692 C G
Chr8 21621136 A G
Chr8 21621177 A T
Chr8 21621322 G T
Chr8 21621389 A G
Chr8 21621408 C T
Chr8 21621426 G A
Chr8 21621501 A G
Chr8 21621505 T C
Chr8 21621932 G A
Chr8 21621989 G A
Chr8 21622006 C T
Chr8 21622013 A G
Chr8 21622057 T C
Chr8 21622191 G A
Chr8 21622211 A C
Chr8 21622263 A G
Chr8 21622328 T G
Chr8 21622470 A T
Chr8 21622487 A C
Chr8 21622506 C T
Chr8 21622655 C A
Chr8 21622763 C T
Chr8 21622917 G A
Chr8 21622926 T C
Chr8 21623100 T C
Chr8 21623114 T G
Chr8 21623116 A G
Chr8 21623131 C A
Chr8 21623143 T A
Chr8 21623169 A G
Chr8 21623176 C T
Chr8 21623305 A G
Chr8 21623309 G T
Chr8 21623649 C A
Chr8 21623820 A G
Chr8 21623898 C T
Chr8 21623931 T C
Chr8 21623974 C T
Chr8 21624047 C A
Chr8 21624293 C T
Chr8 21624505 C T
Chr8 21624538 G T
Chr8 21624690 C T
Chr8 21625164 T C
Chr8 21625172 T A
Chr8 21625214 C T
Chr8 21625267 G A
Chr8 21625298 G A
Chr8 21625335 C A
Chr8 21625545 A G
Chr8 21625644 T G
Chr8 21626122 T C
Chr8 21626155 T C
Chr8 21626955 G A
Chr8 21627075 C T
Chr8 21628366 C T
Chr8 21628694 C T
Chr8 21628821 A T
Chr8 21628856 A G
Chr8 21629081 A G
Chr8 21629138 T C
Chr8 21629169 T C
Chr8 21629187 A G
Chr8 21629291 T A
Chr8 21629497 T C
Chr8 21629859 A G
Chr8 21630203 C T
Chr8 21630352 C T
Chr8 21630652 T A
Chr8 21630912 C T
Chr8 21631547 C T
Chr8 21632217 T G
Chr8 21632571 C T
Chr8 21632839 T G
Chr8 21632864 C T
Chr8 21633003 C T
Chr8 21633065 C T
Chr8 21633375 C G
Chr8 21634552 T C
Chr8 21634603 T A
Chr8 21634765 C T
Chr8 21635125 T G
Chr8 21635329 G A
Chr8 21636006 T C
Chr8 21636256 A T
Chr8 21636281 G A
Chr8 21636293 G A
Chr8 21636330 C T
Chr8 21636347 A G
Chr8 21636353 C T
Chr8 21636354 G A
Chr8 21636365 G A
Chr8 21636375 T G
Chr8 21636387 T C
Chr8 21636420 C T
Chr8 21636444 C T
Chr8 21636503 C T
Chr8 21636506 T C
Chr8 21636539 C T
Chr8 21636809 C T
Chr8 21637443 T G
Chr8 21637664 T G
Chr8 21637743 C G
Chr8 21637781 C T
Chr8 21637907 G A
Chr8 21638404 T C
Chr8 21639791 G C
Chr8 21639792 C A
Chr8 21639836 T C
Chr8 21639884 G A
Chr8 21639887 C G
Chr8 21640293 A G
Chr8 21640573 G T
Chr8 21640626 G A
Chr8 21640922 T A
Chr8 21641174 G A
Chr8 21641235 G A
Chr8 21641298 T C
Chr8 21641354 G A
Chr8 21641514 A G
Chr8 21641777 C T
Chr8 21642257 G T
Chr8 21642483 G A
Chr8 21642512 A T
Chr8 21642513 A T
Chr8 21642514 A T
Chr8 21642515 A T
Chr8 21642665 A C
Chr8 21642740 T A
Chr8 21642773 G T
Chr8 21642795 T C
Chr8 21643191 G A
Chr8 21644107 T C
Chr8 21644121 C A
Chr8 21644128 C G
Chr8 21644138 T C
Chr8 21644194 A G
Chr8 21644223 G A
Chr8 21644236 C T
Chr8 21644256 T C
Chr8 21644267 A G
Chr8 21644273 T C
Chr8 21644409 T C
Chr8 21644528 C T
Chr8 21644827 G A
Chr8 21644872 A G
Chr8 21645338 T C
Chr8 21645342 C T
Chr8 21645399 A C
Chr8 21645459 A G
Chr8 21645503 G T
Chr8 21645619 C A
Chr8 21645647 T C
Chr8 21645827 A G
Chr8 21645854 A G
Chr8 21646118 T G
Chr8 21646123 C T
Chr8 21646320 A G
Chr8 21646362 G A
Chr8 21646385 C T
Chr8 21646406 T C
Chr8 21646413 G A
Chr8 21646757 T C
Chr8 21647034 T C
Chr8 21647042 A T
Chr8 21647070 T C
Chr8 21647072 C T
Chr8 21647097 C T
Chr8 21647123 T C
Chr8 21647139 G T
Chr8 21647258 A G
Chr8 21647275 A G
Chr8 21647390 A C
Chr8 21647422 G A
Chr8 21647507 G A
Chr8 21647552 T C
Chr8 21647558 T C
Chr8 21647565 G A
Chr8 21647594 C T
Chr8 21647611 G T
Chr8 21647650 A G
Chr8 21647704 A G
Chr8 21647921 A T
Chr8 21647949 C G
Chr8 21648085 A T
Chr8 21648086 T G
Chr8 21648124 G A
Chr8 21648141 G A
Chr8 21648256 A G
Chr8 21648315 G A
Chr8 21648322 G A
Chr8 21648337 G A
Chr8 21648366 A G
Chr8 21648377 A G
Chr8 21648413 A G
Chr8 21648495 T C
Chr8 21648717 A G
Chr8 21648726 T C
Chr8 21648810 A T
Chr8 21648819 G T
Chr8 21648840 C A
Chr8 21648861 C T
Chr8 21648881 T G
Chr8 21649004 G A
Chr8 21649059 A T
Chr8 21649161 A G
Chr8 21649443 A T
Chr8 21649891 G T
Chr8 21650006 A T
Chr8 21650269 T C
Chr8 21650409 C G
Chr8 21650585 A G
Chr8 21650688 T C
Chr8 21650691 C T
Chr8 21650692 A G
Chr8 21650698 A G
Chr8 21650744 C T
Chr8 21650769 G A
Chr8 21650771 G A
Chr8 21650777 G A
Chr8 21650826 C T
Chr8 21650925 G C
Chr8 21650934 A G
Chr8 21650993 A G
Chr8 21651045 C T
Chr8 21651059 A T
Chr8 21651106 A G
Chr8 21651110 A T
Chr8 21651111 T A
Chr8 21651200 G A
Chr8 21651210 G C
Chr8 21651220 C T
Chr8 21652100 T C
Chr8 21652237 A G
Chr8 21652643 G A
Chr8 21652663 G A
Chr8 21652664 T A
Chr8 21652724 T C
Chr8 21652855 T A
Chr8 21653130 C A
Chr8 21653261 T C
Chr8 21653276 A C
Chr8 21653458 A G
Chr8 21653493 T C
Chr8 21653557 T C
Chr8 21653591 A T
Chr8 21653592 A T
Chr8 21653619 G A
Chr8 21653621 C T
Chr8 21654008 A G
Chr8 21654026 A G
Chr8 21654269 G A
Chr8 21654485 C G
Chr8 21654526 T C
Chr8 21654596 C T
Chr8 21654814 T C
Chr8 21654875 C T
Chr8 21654900 T A
Chr8 21654973 C T
Chr8 21655282 G A
Chr8 21655388 A G
Chr8 21655420 C T
Chr8 21655434 A C
Chr8 21655484 T C
Chr8 21655510 C T
Chr8 21655516 T C
Chr8 21655522 G A
Chr8 21655715 G A
Chr8 21655802 G A
Chr8 21655834 T C
Chr8 21655941 C T
Chr8 21656087 C A
Chr8 21656302 A C
Chr8 21656329 A G
Chr8 21656482 T C
Chr8 21656533 C A
Chr8 21656776 T C
Chr8 21656780 G C
Chr8 21657355 A G
Chr8 21657801 C T
Chr8 21657850 A T
Chr8 21658042 A C
Chr8 21658121 G A
Chr8 21658156 C T
Chr8 21658202 A G
Chr8 21658266 A C
Chr8 21658292 C T
Chr8 21658295 G A
Chr8 21658386 C T
Chr8 21658432 C T
Chr8 21658551 A C
Chr8 21658565 G A
Chr8 21658631 C T
Chr8 21658695 G A
Chr8 21658710 G T
Chr8 21659217 G A
Chr8 21659253 A G
Chr8 21659344 G A
Chr8 21659374 C T
Chr8 21659453 G A
Chr8 21659455 T C
Chr8 21659535 C T
Chr8 21659555 C A
Chr8 21659607 G A
Chr8 21659618 C T
Chr8 21659631 A G
Chr8 21659722 C T
Chr8 21659742 A T
Chr8 21659743 A C
Chr8 21659749 T C
Chr8 21659779 A G
Chr8 21659793 G A
Chr8 21659823 C T
Chr8 21659898 A G
Chr8 21659993 G A
Chr8 21659996 C G
Chr8 21660011 G A
Chr8 21660021 C T
Chr8 21660101 G A
Chr8 21660126 A G
Chr8 21660261 A G
Chr8 21660320 G T
Chr8 21660350 C T
Chr8 21660440 C T
Chr8 21660594 A G
Chr8 21660617 T C
Chr8 21660751 A T
Chr8 21660756 C T
Chr8 21660782 A G
Chr8 21660807 C T
Chr8 21660879 T G
Chr8 21660910 T C
Chr8 21660992 A G
Chr8 21661034 C T
Chr8 21661091 C T
Chr8 21661119 G C
Chr8 21661136 G T
Chr8 21661177 G A
Chr8 21661208 T C
Chr8 21661378 A G
Chr8 21661403 T C
Chr8 21661574 G A
Chr8 21661597 G A
Chr8 21661605 A G
Chr8 21661631 C T
Chr8 21661748 G A
Chr8 21661893 C T
Chr8 21661904 G A
Chr8 21661942 T C
Chr8 21661986 T C
Chr8 21661991 T C
Chr8 21662054 A G
Chr8 21662177 C T
Chr8 21662226 C T
Chr8 21662293 A G
Chr8 21662355 G A
Chr8 21662390 C A
Chr8 21662416 G A
Chr8 21662758 A G
Chr8 21662821 C T
Chr8 21662923 C T
Chr8 21662976 T C
Chr8 21662977 G T
Chr8 21663015 C T
Chr8 21663054 T A
Chr8 21663057 G A
Chr8 21663103 T C
Chr8 21663146 A C
Chr8 21663200 C T
Chr8 21663281 C T
Chr8 21663428 C T
Chr8 21663449 A G
Chr8 21663517 A T
Chr8 21663522 T G
Chr8 21663549 G A
Chr8 21663581 T C
Chr8 21663604 A G
Chr8 21663607 C T
Chr8 21663611 G A
Chr8 21663687 C G
Chr8 21663802 T C
Chr8 21663901 C T
Chr8 21663917 A G
Chr8 21663923 T C
Chr8 21663957 G A
Chr8 21664002 C T
Chr8 21664040 A G
Chr8 21664082 C T
Chr8 21664087 C T
Chr8 21664102 T C
Chr8 21664171 T C
Chr8 21664226 G T
Chr8 21664230 G A
Chr8 21664301 T G
Chr8 21664394 T A
Chr8 21664469 A G
Chr8 21664498 T C
Chr8 21664583 C A
Chr8 21664607 C T
Chr8 21664723 C G
Chr8 21668669 C T
Chr8 21668742 A G
Chr8 21668780 C T
Chr8 21668830 G A
Chr8 21668833 A G
Chr8 21668850 C T
Chr8 21668981 T C
Chr8 21669095 C A
Chr8 21669142 A G
Chr8 21669211 G A
Chr8 21669247 G A
Chr8 21669298 T C
Chr8 21669341 C T
Chr8 21669345 T C
Chr8 21669349 C T
Chr8 21669390 G T
Chr8 21669437 C T
Chr8 21669475 C T
Chr8 21669483 T C
Chr8 21669571 T C
Chr8 21669627 T C
Chr8 21669714 G A
Chr8 21669719 G A
Chr8 21669892 A G
Chr8 21669975 A G
Chr8 21669985 C T
Chr8 21670070 T C
Chr8 21670153 G A
Chr8 21670188 A G
Chr8 21670220 G A
Chr8 21670221 A G
Chr8 21670403 A G
Chr8 21670449 G T
Chr8 21670476 T C
Chr8 21670531 G A
Chr8 21670566 G A
Chr8 21670653 G A
Chr8 21670654 T C
Chr8 21670683 G A
Chr8 21670752 G A
Chr8 21670782 G C
Chr8 21671028 A G
Chr8 21671136 C T
Chr8 21671140 C T
Chr8 21671168 C T
Chr8 21671199 G A
Chr8 21671295 A G
Chr8 21671332 G A
Chr8 21671340 G A
Chr8 21671355 A G
Chr8 21671370 A G
Chr8 21671391 G T
Chr8 21671437 C T
Chr8 21671626 C T
Chr8 21671785 G A
Chr8 21671829 G A
Chr8 21672007 C A
Chr8 21672149 G A
Chr8 21672237 T C
Chr8 21672257 C T
Chr8 21672466 A T
Chr8 21672599 A T
Chr8 21672693 C T
Chr8 21672703 A G
Chr8 21672757 G A
Chr8 21672758 G T
Chr8 21672822 T G
Chr8 21672826 T C
Chr8 21672831 T C
Chr8 21672877 G T
Chr8 21672927 C T
Chr8 21673031 C T
Chr8 21673032 A G
Chr8 21673091 T C
Chr8 21673112 A G
Chr8 21673150 T C
Chr8 21673168 A T
Chr8 21673238 C T
Chr8 21673239 A G
Chr8 21673258 G C
Chr8 21673263 C T
Chr8 21673328 G A
Chr8 21673370 C T
Chr8 21673397 T C
Chr8 21673475 G A
Chr8 21673568 T A
Chr8 21673637 A G
Chr8 21673656 C A
Chr8 21673666 A T
Chr8 21673841 C A
Chr8 21673988 A G
Chr8 21674079 A G
Chr8 21674215 A G
Chr8 21674258 G T
Chr8 21674278 C T
Chr8 21674350 G A
Chr8 21674428 A G
Chr8 21674592 C T
Chr8 21674673 T C
Chr8 21674717 A G
Chr8 21674792 G A
Chr8 21674892 G A
Chr8 21674925 T C
Chr8 21675039 G A
Chr8 21675066 A C
Chr8 21675068 C T
Chr8 21675147 T C
Chr8 21675160 A G
Chr8 21675163 A T
Chr8 21675207 C G
Chr8 21675283 A G
Chr8 21675303 T G
Chr8 21675374 A G
Chr8 21675448 A G
Chr8 21675496 C T
Chr8 21675555 C T
Chr8 21675622 T C
Chr8 21675638 C T
Chr8 21675820 C T
Chr8 21675883 A C
Chr8 21675973 G A
Chr8 21675999 A G
Chr8 21676026 A G
Chr8 21676227 A C
Chr8 21676389 A G
Chr8 21676448 C T
Chr8 21676511 C T
Chr8 21676605 G A
Chr8 21676679 A C
Chr8 21676777 T C
Chr8 21676833 G A
Chr8 21676843 C T
Chr8 21676844 A G
Chr8 21677121 C T
Chr8 21677122 G A
Chr8 21677135 G A
Chr8 21677213 C T
Chr8 21677375 G A
Chr8 21677387 A G
Chr8 21677453 A T
Chr8 21677524 C A
Chr8 21677545 C T
Chr8 21677562 A G
Chr8 21677570 A G
Chr8 21677613 G A
Chr8 21677626 G A
Chr8 21677630 C A
Chr8 21677749 A G
Chr8 21677767 G A
Chr8 21677814 A G
Chr8 21677986 T C
Chr8 21678022 C T
Chr8 21678026 C T
Chr8 21678106 A G
Chr8 21678124 A G
Chr8 21678158 G A
Chr8 21678228 G A
Chr8 21678262 G T
Chr8 21678288 A G
Chr8 21678324 A C
Chr8 21678343 G A
Chr8 21678412 C A
Chr8 21678444 C T
Chr8 21678559 A T
Chr8 21678573 T C
Chr8 21678597 C T
Chr8 21678666 C T
Chr8 21678713 G A
Chr8 21678718 A G
Chr8 21678972 A G
Chr8 21679093 T G
Chr8 21679112 C T
Chr8 21679126 T A
Chr8 21679160 T A
Chr8 21679175 G A
Chr8 21679187 G A
Chr8 21679217 T C
Chr8 21679223 A G
Chr8 21679236 C T
Chr8 21679261 T A
Chr8 21679264 A T
Chr8 21679700 C T
Chr8 21679872 A G
Chr8 21679905 A G
Chr8 21679924 A C
Chr8 21679946 A G
Chr8 21680003 G A
Chr8 21680089 G C
Chr8 21680119 C T
Chr8 21680163 T C
Chr8 21680168 G A
Chr8 21680219 C T
Chr8 21680314 C A
Chr8 21680352 G A
Chr8 21680365 T C
Chr8 21680413 G A
Chr8 21680479 A G
Chr8 21680501 A G
Chr8 21680516 C T
Chr8 21680556 T G
Chr8 21680738 G A
Chr8 21680791 C G
Chr8 21681413 T C
Chr8 21681600 G T
Chr8 21681869 G A
Chr8 21681897 T C
Chr8 21681902 A T
Chr8 21681903 T C
Chr8 21681924 C T
Chr8 21681969 A G
Chr8 21681978 A C
Chr8 21681986 T C
Chr8 21681988 G A
Chr8 21681995 G A
Chr8 21682027 A C
Chr8 21682073 G A
Chr8 21682089 C T
Chr8 21682096 G A
Chr8 21682113 G A
Chr8 21682114 G A
Chr8 21682127 A G
Chr8 21682158 G A
Chr8 21682176 T C
Chr8 21682227 T C
Chr8 21682256 T G
Chr8 21682287 C T
Chr8 21682299 A C
Chr8 21682302 C T
Chr8 21682575 G A
Chr8 21682621 A G
Chr8 21682638 G A
Chr8 21682642 T C
Chr8 21682657 T C
Chr8 21682669 G C
Chr8 21682769 G A
Chr8 21682833 T C
Chr8 21682865 A G
Chr8 21682889 T C
Chr8 21682892 T A
Chr8 21682991 A G
Chr8 21682998 T A
Chr8 21683046 C T
Chr8 21683117 T C
Chr8 21683208 A G
Chr8 21683219 T G
Chr8 21683237 C T
Chr8 21683255 G A
Chr8 21683270 T C
Chr8 21683274 C T
Chr8 21683283 A G
Chr8 21683284 G A
Chr8 21683301 A G
Chr8 21683315 G A
Chr8 21683330 A G
Chr8 21683353 A G
Chr8 21683359 G A
Chr8 21683377 C T
Chr8 21683445 G A
Chr8 21683495 C T
Chr8 21683511 G A
Chr8 21683595 C T
Chr8 21683638 G A
Chr8 21683732 C T
Chr8 21683839 A G
Chr8 21683851 T C
Chr8 21684000 G A
Chr8 21684001 G A
Chr8 21684076 C T
Chr8 21684115 C T
Chr8 21684185 G T
Chr8 21684250 T A
Chr8 21684332 G A
Chr8 21684364 T C
Chr8 21684378 C T
Chr8 21684387 T C
Chr8 21684397 A G
Chr8 21684435 G T
Chr8 21684460 G A
Chr8 21684498 C T
Chr8 21684500 A G
Chr8 21684525 C T
Chr8 21684658 A G
Chr8 21684702 C T
Chr8 21684731 C T
Chr8 21684768 A C
Chr8 21684812 A G
Chr8 21684820 G C
Chr8 21684844 C T
Chr8 21684910 G A
Chr8 21684925 C T
Chr8 21684985 C G
Chr8 21685103 G A
Chr8 21685110 C A
Chr8 21685112 C T
Chr8 21685118 T C
Chr8 21685134 G A
Chr8 21685136 C A
Chr8 21685151 A G
Chr8 21685163 G A
Chr8 21685196 C G
Chr8 21685214 G A
Chr8 21685224 C T
Chr8 21685236 G A
Chr8 21685293 G A
Chr8 21685318 G A
Chr8 21685319 T C
Chr8 21685429 G A
Chr8 21685497 G C
Chr8 21685601 G A
Chr8 21685658 C T
Chr8 21685663 C T
Chr8 21685674 A T
Chr8 21685675 T C
Chr8 21685676 A G
Chr8 21685684 T C
Chr8 21685687 C T
Chr8 21685697 G A
Chr8 21685708 T C
Chr8 21685711 C A
Chr8 21685733 T C
Chr8 21685826 C T
Chr8 21685827 A G
Chr8 21685834 T C
Chr8 21685841 A G
Chr8 21685844 T A
Chr8 21685865 C T
Chr8 21685987 G A
Chr8 21686081 A G
Chr8 21686524 G A
Chr8 21686537 A T
Chr8 21686627 C T
Chr8 21686657 T C
Chr8 21687036 T C
Chr8 21687542 A G
Chr8 21687591 C T
Chr8 21687616 A G
Chr8 21687629 G A
Chr8 21687656 C T
Chr8 21687659 A G
Chr8 21687676 G A
Chr8 21687681 T A
Chr8 21687684 G A
Chr8 21687716 G A
Chr8 21691847 T C
Chr8 21692052 G C
Chr8 21692271 G A
Chr8 21692289 T C
Chr8 21692290 C T
Chr8 21692301 T C
Chr8 21692305 C A
Chr8 21692317 G A
Chr8 21692326 C T
Chr8 21692369 G A
Chr8 21692412 G A
Chr8 21692436 A G
Chr8 21692479 G A
Chr8 21692528 T C
Chr8 21692550 A G
Chr8 21692603 A G
Chr8 21692615 T G
Chr8 21692617 G C
Chr8 21692649 C T
Chr8 21692698 T C
Chr8 21692764 T C
Chr8 21692800 T G
Chr8 21692815 T C
Chr8 21692865 C T
Chr8 21692915 G A
Chr8 21692946 A C
Chr8 21692990 C T
Chr8 21693004 T C
Chr8 21693025 T C
Chr8 21693050 A G
Chr8 21693123 C T
Chr8 21693197 A G
Chr8 21693226 C T
Chr8 21693244 A G
Chr8 21693289 C T
Chr8 21693310 C T
Chr8 21693368 T C
Chr8 21693431 T C
Chr8 21693452 C T
Chr8 21693476 A G
Chr8 21693491 A G
Chr8 21693553 G T
Chr8 21693627 C T
Chr8 21693637 A G
Chr8 21693640 A C
Chr8 21693690 C T
Chr8 21693692 G C
Chr8 21693719 T C
Chr8 21693724 A G
Chr8 21693753 A G
Chr8 21693766 T C
Chr8 21693786 G C
Chr8 21693799 G A
Chr8 21693814 G A
Chr8 21693825 C T
Chr8 21693841 G A
Chr8 21693880 G C
Chr8 21694082 C T
Chr8 21694088 T C
Chr8 21694099 T C
Chr8 21694116 C T
Chr8 21694256 A G
Chr8 21694339 C G
Chr8 21694379 T C
Chr8 21694471 T G
Chr8 21694515 C T
Chr8 21694829 A C
Chr8 21694873 A G
Chr8 21695088 C T
Chr8 21695109 T G
Chr8 21695219 A G
Chr8 21695224 T C
Chr8 21695237 T G
Chr8 21695285 G A
Chr8 21695442 T A
Chr8 21695466 G A
Chr8 21695652 G A
Chr8 21695659 C T
Chr8 21695702 G A
Chr8 21695717 T C
Chr8 21695837 C G
Chr8 21695911 T C
Chr8 21696005 C G
Chr8 21696129 A G
Chr8 21696294 T C
Chr8 21696297 T A
Chr8 21696384 A G
Chr8 21696406 C T
Chr8 21696567 T C
Chr8 21696751 A G
Chr8 21696754 C T
Chr8 21696762 A C
Chr8 21696764 G A
Chr8 21696983 C T
Chr8 21697084 G A
Chr8 21697106 T C
Chr8 21697107 A G
Chr8 21697279 A G
Chr8 21697286 T C
Chr8 21697299 G A
Chr8 21697314 T C
Chr8 21697369 G A
Chr8 21697398 A G
Chr8 21697455 T C
Chr8 21697963 G C
Chr8 21697970 G T
Chr8 21698459 A C
Chr8 21698910 C G
Chr8 21698948 C G
Chr8 21699106 C G
Chr8 21699730 G T
Chr8 21700163 C G
Chr8 21700375 T C
Chr8 21700466 C G
Chr8 21700769 T C
Chr8 21700805 T C
Chr8 21700816 C A
Chr8 21700821 C T
Chr8 21700900 T C
Chr8 21700901 T A
Chr8 21701001 C T
Chr8 21701002 A G
Chr8 21701037 G A
Chr8 21701113 G A
Chr8 21701140 C A
Chr8 21701226 C T
Chr8 21701369 A G
Chr8 21701544 C T
Chr8 21701547 T C
Chr8 21701618 A C
Chr8 21701883 T A
Chr8 21701889 T C
Chr8 21701899 G A
Chr8 21701916 G A
Chr8 21701937 T G
Chr8 21702115 C T
Chr8 21702423 T C
Chr8 21702739 C G
Chr8 21703377 A C
Chr8 21704147 G C
Chr8 21704332 C T
Chr8 21704444 G T
Chr8 21704458 T C
Chr8 21704461 T C
Chr8 21704470 G A
Chr8 21704496 T A
Chr8 21704513 A G
Chr8 21704770 G A
Chr8 21704797 T C
Chr8 21704824 G A
Chr8 21704832 T C
Chr8 21704838 A G
Chr8 21705270 A G
Chr8 21705317 T C
Chr8 21705359 G A
Chr8 21705412 T C
Chr8 21705419 T C
Chr8 21705426 G A
Chr8 21705428 G A
Chr8 21705449 T C
Chr8 21705458 A G
Chr8 21705606 T C
Chr8 21705768 T C
Chr8 21705864 A G
Chr8 21705876 T C
Chr8 21706083 G A
Chr8 21706257 T A
Chr8 21706395 T G
Chr8 21706496 A G
Chr8 21706521 T C
Chr8 21706528 A G
Chr8 21706591 T A
Chr8 21706638 C T
Chr8 21706678 A G
Chr8 21706763 T A
Chr8 21706977 G A
Chr8 21706994 T C
Chr8 21707022 G A
Chr8 21707360 T C
Chr8 21707609 C G
Chr8 21707984 G A
Chr8 21708561 G T
Chr8 21708829 C T
Chr8 21709481 C A
Chr8 21710169 G A
Chr8 21711995 A G
Chr8 21712018 T C
Chr8 21712138 T C
Chr8 21713033 A T
Chr8 21713068 C G
Chr8 21713610 T C
Chr8 21714593 A C
Chr8 21714779 G A
Chr8 21714907 G A
Chr8 21714910 G A
Chr8 21714957 A G
Chr8 21714958 G A
Chr8 21714978 T C
Chr8 21715130 T G
Chr8 21715137 C T
Chr8 21715169 T C
Chr8 21715259 C G
Chr8 21715418 C T
Chr8 21715438 A G
Chr8 21715464 T C
Chr8 21715623 A T
Chr8 21715773 T A
Chr8 21715793 C G
Chr8 21716198 G T
Chr8 21716423 G A
Chr8 21716608 G T
Chr8 21717217 C T
Chr8 21717248 A G
Chr8 21717329 A G
Chr8 21717364 C A
Chr8 21717686 C T
Chr8 21717882 T A
Chr8 21718690 G A
Chr8 21718893 A G
Chr8 21719717 G A
Chr8 21719874 C A
Chr8 21720121 T C
Chr8 21720148 G A
Chr8 21720234 T C
Chr8 21720324 C A
Chr8 21720327 C G
Chr8 21720495 A C
Chr8 21720573 A T
Chr8 21721086 C T
Chr8 21721188 A G
Chr8 21721546 G T
Chr8 21721547 A T
Chr8 21721548 T G
Chr8 21721549 T A
Chr8 21721688 C T
Chr8 21721894 G A
Chr8 21721908 T C
Chr8 21721930 T C
Chr8 21721973 C T
Chr8 21722093 C T
Chr8 21722156 G A
Chr8 21722170 C T
Chr8 21722200 A G
Chr8 21722346 A C
Chr8 21722377 G T
Chr8 21722396 C T
Chr8 21722399 A G
Chr8 21722462 T C
Chr8 21722519 A T
Chr8 21722522 G A
Chr8 21722539 T A
Chr8 21722563 T G
Chr8 21722700 A G
Chr8 21722788 C A
Chr8 21722789 A T
Chr8 21722917 T C
Chr8 21722983 C A
Chr8 21723074 C T
Chr8 21723232 A G
Chr8 21723251 A G
Chr8 21723265 T A
Chr8 21723302 C T
Chr8 21723374 A C
Chr8 21723560 T C
Chr8 21723571 T C
Chr8 21723723 T C
Chr8 21723750 A C
Chr8 21723872 C T
Chr8 21723992 T C
Chr8 21724090 G C
Chr8 21724185 G A
Chr8 21724285 T G
Chr8 21724311 T C
Chr8 21724639 T C
Chr8 21724753 G A
Chr8 21724997 T C
Chr8 21725017 A T
Chr8 21725020 A G
Chr8 21725021 G A
Chr8 21725113 A G
Chr8 21725119 T C
Chr8 21725252 A T
Chr8 21725342 G A
Chr8 21725463 T A
Chr8 21725596 C T
Chr8 21725891 T C
Chr8 21726122 C T
Chr8 21726255 T C
Chr8 21726340 C A
Chr8 21726345 G A
Chr8 21726421 T A
Chr8 21726748 T C
Chr8 21726778 A T
Chr8 21726835 A C
Chr8 21726959 A G
Chr8 21727090 T C
Chr8 21727357 C T
Chr8 21727404 C T
Chr8 21727425 G A
Chr8 21727579 G A
Chr8 21727672 T G
Chr8 21727687 G C
Chr8 21727798 A T
Chr8 21727837 G A
Chr8 21727842 C G
Chr8 21727937 A G
Chr8 21727980 C T
Chr8 21728004 C T
Chr8 21728005 A G
Chr8 21728059 T A
Chr8 21728223 G A
Chr8 21728258 G A
Chr8 21728362 A G
Chr8 21728499 A G
Chr8 21728509 G C
Chr8 21728573 A G
Chr8 21728584 T C
Chr8 21728609 T C
Chr8 21728630 A G
Chr8 21728649 C T
Chr8 21728650 A G
Chr8 21728654 C T
Chr8 21728705 A G
Chr8 21728858 G A
Chr8 21728937 G A
Chr8 21729041 A G
Chr8 21729092 G A
Chr8 21729096 G A
Chr8 21729160 T G
Chr8 21729241 G A
Chr8 21729292 T C
Chr8 21729583 T C
Chr8 21729593 G T
Chr8 21729621 C T
Chr8 21729704 T C
Chr8 21729870 T C
Chr8 21729964 C T
Chr8 21730081 G A
Chr8 21730082 C T
Chr8 21730191 C T
Chr8 21730201 C T
Chr8 21730249 A G
Chr8 21730294 G A
Chr8 21730312 G A
Chr8 21730325 C T
Chr8 21730385 G T
Chr8 21730485 G A
Chr8 21730616 T C
Chr8 21730640 T C
Chr8 21730654 G C
Chr8 21730672 A C
Chr8 21730926 G A
Chr8 21730966 C A
Chr8 21731019 G A
Chr8 21731068 C T
Chr8 21731075 A G
Chr8 21731077 T C
Chr8 21731088 T G
Chr8 21731149 A G
Chr8 21731153 G C
Chr8 21731223 T G
Chr8 21731285 A G
Chr8 21731334 C T
Chr8 21731432 T G
Chr8 21731514 C T
Chr8 21731548 A C
Chr8 21731600 T C
Chr8 21731603 G A
Chr8 21731612 T C
Chr8 21731665 A G
Chr8 21731713 T G
Chr8 21731770 C T
Chr8 21731852 G T
Chr8 21731862 T C
Chr8 21731983 T C
Chr8 21732080 T A
Chr8 21732213 T C
Chr8 21732215 C T
Chr8 21732291 G A
Chr8 21732333 T C
Chr8 21732334 A T
Chr8 21732350 G C
Chr8 21732588 G C
Chr8 21732917 C G
Chr8 21733634 A G
Chr8 21733741 T G
Chr8 21734009 T G
Chr8 21734858 A T
Chr8 21735052 T C
Chr8 21735063 C T
Chr8 21735270 G A
Chr8 21735360 C T
Chr8 21735979 G T
Chr8 21736361 C T
Chr8 21736645 A T
Chr8 21736721 G A
Chr8 21736814 T C
Chr8 21737128 G T
Chr8 21737169 C T
Chr8 21737250 A G
Chr8 21737485 C T
Chr8 21737512 G A
Chr8 21737513 G A
Chr8 21737691 G A
Chr8 21737749 C A
Chr8 21737804 T C
Chr8 21738303 A T
Chr8 21738362 G A
Chr8 21738430 A G
Chr8 21738529 G A
Chr8 21738538 T G
Chr8 21738540 T C
Chr8 21738548 T C
Chr8 21738582 T C
Chr8 21738595 A G
Chr8 21738752 G A
Chr8 21738769 T C
Chr8 21738839 T G
Chr8 21738843 C T
Chr8 21739101 T C
Chr8 21739103 G A
Chr8 21739107 G A
Chr8 21739140 T A
Chr8 21739388 G A
Chr8 21739391 A G
Chr8 21739404 T C
Chr8 21739449 T C
Chr8 21739502 T G
Chr8 21739522 T C
Chr8 21739551 C T
Chr8 21739571 C T
Chr8 21739754 T C
Chr8 21739987 A G
Chr8 21740215 A G
Chr8 21740250 C T
Chr8 21740387 A G
Chr8 21740530 T G
Chr8 21740643 A T
Chr8 21740666 G A
Chr8 21740808 T G
Chr8 21740817 C T
Chr8 21740898 C T
Chr8 21741233 A T
Chr8 21741239 A G
Chr8 21741375 G A
Chr8 21741388 A G
Chr8 21741517 C T
Chr8 21741647 C T
Chr8 21741656 A G
Chr8 21741664 T C
Chr8 21741778 A G
Chr8 21742147 A G
Chr8 21742180 A G
Chr8 21742278 A G
Chr8 21742447 G A
Chr8 21742470 T C
Chr8 21742509 T C
Chr8 21742541 G A
Chr8 21742547 T C
Chr8 21742574 T C
Chr8 21742705 T C
Chr8 21742859 G T
Chr8 21742970 G A
Chr8 21742984 A G
Chr8 21743006 T C
Chr8 21743058 G T
Chr8 21743110 A G
Chr8 21743296 T C
Chr8 21743365 C T
Chr8 21743366 A G
Chr8 21743592 A G
Chr8 21743639 T A
Chr8 21743683 T C
Chr8 21743714 T C
Chr8 21743725 G T
Chr8 21743957 G A
Chr8 21744105 G A
Chr8 21744287 C T
Chr8 21744393 C T
Chr8 21744673 T C
Chr8 21744909 A C
Chr8 21745005 C T
Chr8 21745106 G A
Chr8 21745195 C T
Chr8 21745462 A C
Chr8 21745563 G T
Chr8 21745674 C T
Chr8 21745693 T C
Chr8 21745799 T C
Chr8 21745843 T G
Chr8 21745856 T C
Chr8 21745955 A C
Chr8 21746017 C A
Chr8 21746055 A T
Chr8 21746403 G A
Chr8 21746407 A C
Chr8 21746481 C A
Chr8 21746608 T C
Chr8 21746758 C T
Chr8 21746926 G T
Chr8 21747373 C T
Chr8 21747891 G A
Chr8 21748573 A G
Chr8 21749216 A G
Chr8 21749225 A C
Chr8 21749230 G A
Chr8 21749346 A G
Chr8 21749360 T G
Chr8 21749392 T C
Chr8 21749428 A G
Chr8 21749490 C T
Chr8 21749517 C T
Chr8 21749528 G C
Chr8 21749553 G A
Chr8 21749605 C T
Chr8 21749848 C T
Chr8 21749866 G A
Chr8 21749900 G C
Chr8 21750039 A C
Chr8 21750115 C G
Chr8 21750188 C T
Chr8 21750652 A G
Chr8 21750736 G A
Chr8 21750926 A C
Chr8 21751068 G T
Chr8 21751142 T C
Chr8 21751498 T A
Chr8 21751551 T A
Chr8 21752070 A G
Chr8 21753086 T G
Chr8 21754820 T C
Chr8 21755201 G A
Chr8 21755289 C T
Chr8 21755852 T C
Chr8 21755920 A T
Chr8 21756747 G A
Chr8 21756749 G A
Chr8 21756786 G T
Chr8 21756816 A G
Chr8 21756832 G A
Chr8 21756884 A C
Chr8 21756887 T G
Chr8 21756998 T C
Chr8 21757040 T C
Chr8 21757042 A G
Chr8 21757057 T G
Chr8 21757069 G A
Chr8 21757097 T C
Chr8 21757127 C T
Chr8 21757131 G T
Chr8 21757186 T A
Chr8 21757212 C T
Chr8 21757295 T C
Chr8 21757435 G A
Chr8 21757452 A G
Chr8 21757520 C T
Chr8 21757525 G A
Chr8 21757527 C T
Chr8 21757576 T C
Chr8 21757591 T C
Chr8 21757597 T G
Chr8 21757602 A G
Chr8 21757603 G A
Chr8 21757616 G T
Chr8 21757713 G T
Chr8 21757722 C T
Chr8 21757725 C T
Chr8 21757769 C T
Chr8 21758036 A G
Chr8 21758067 T C
Chr8 21758129 A G
Chr8 21758254 T C
Chr8 21758275 T C
Chr8 21758303 C T
Chr8 21758320 C T
Chr8 21758373 T C
Chr8 21758543 T C
Chr8 21761106 A T
Chr8 21761375 A G
Chr8 21762740 A G
Chr8 21762871 C G
Chr8 21763161 A C
Chr8 21763331 T C
Chr8 21763348 C G
Chr8 21763373 T C
Chr8 21763380 A G
Chr8 21763602 A G
Chr8 21764079 C T
Chr8 21764289 G A
Chr8 21764406 T C
Chr8 21764645 T G
Chr8 21765190 G A
Chr8 21765216 C T
Chr8 21765494 A G
Chr8 21765817 G A
Chr8 21765930 C A
Chr8 21765969 T C
Chr8 21765981 C T
Chr8 21766188 C T
Chr8 21766218 C T
Chr8 21766232 G A
Chr8 21766507 A T
Chr8 21767079 C G
Chr8 21767247 T A
Chr8 21767260 C T
Chr8 21767322 C T
Chr8 21767388 G A
Chr8 21767640 C G
Chr8 21767905 A G
Chr8 21768347 A G
Chr8 21768467 A T
Chr8 21768524 T C
Chr8 21768525 T G
Chr8 21768913 G A
Chr8 21768976 A T
Chr8 21769831 G T
Chr8 21769907 G C
Chr8 21770420 T C
Chr8 21770422 T C
Chr8 21770424 T C
Chr8 21770426 T C
Chr8 21770428 T C
Chr8 21770635 G A
Chr8 21770784 G A
Chr8 21770825 G A
Chr8 21770875 A G
Chr8 21770984 T C
Chr8 21771044 A G
Chr8 21771068 C T
Chr8 21771125 A G
Chr8 21771232 A T
Chr8 21771464 A C
Chr8 21771477 C T
Chr8 21771581 A G
Chr8 21771672 G T
Chr8 21771673 T A
Chr8 21771725 G A
Chr8 21771739 A G
Chr8 21772037 A G
Chr8 21772117 A C
Chr8 21772271 G A
Chr8 21772286 G C
Chr8 21772383 A G
Chr8 21772399 C G
Chr8 21772431 T G
Chr8 21772677 A G
Chr8 21772892 T G
Chr8 21772923 T C
Chr8 21773033 T C
Chr8 21773035 T C
Chr8 21773037 T C
Chr8 21773039 T C
Chr8 21773068 A G
Chr8 21773071 A G
Chr8 21773102 A G
Chr8 21773116 A G
Chr8 21773138 C A
Chr8 21773589 T C
Chr8 21773599 G A
Chr8 21773636 G T
Chr8 21773849 A G
Chr8 21773860 G T
Chr8 21773866 G T
Chr8 21773878 G C
Chr8 21773880 G C
Chr8 21773889 A G
Chr8 21773946 T C
Chr8 21773952 T C
Chr8 21773978 G A
Chr8 21774002 C G
Chr8 21774191 G A
Chr8 21774201 A G
Chr8 21774260 C T
Chr8 21774264 C T
Chr8 21774265 A G
Chr8 21774350 G A
Chr8 21774355 G C
Chr8 21774391 A G
Chr8 21774406 T C
Chr8 21774551 C T
Chr8 21774657 A G
Chr8 21774872 C T
Chr8 21774931 A T
Chr8 21774949 A G
Chr8 21774971 C T
Chr8 21774973 A G
Chr8 21775093 A G
Chr8 21775095 T C
Chr8 21775096 G A
Chr8 21775108 A G
Chr8 21775120 T C
Chr8 21775152 T C
Chr8 21775187 T C
Chr8 21775199 C T
Chr8 21775251 C T
Chr8 21775279 A G
Chr8 21775314 C T
Chr8 21775325 A G
Chr8 21775383 C T
Chr8 21775705 A G
Chr8 21775723 A G
Chr8 21775803 G A
Chr8 21776142 G A
Chr8 21776171 A T
Chr8 21776295 A T
Chr8 21776372 A G
Chr8 21776534 G T
Chr8 21776800 A G
Chr8 21776845 C G
Chr8 21776856 C A
Chr8 21777089 T A
Chr8 21777144 A T
Chr8 21777333 T C
Chr8 21777544 C T
Chr8 21777706 A C
Chr8 21777808 A C
Chr8 21777841 T C
Chr8 21777846 A G
Chr8 21777860 A G
Chr8 21777883 A G
Chr8 21777890 C T
Chr8 21777924 A G
Chr8 21778464 C T
Chr8 21778470 G T
Chr8 21778493 G A
Chr8 21778497 G A
Chr8 21778511 T C
Chr8 21778533 A G
Chr8 21778736 C T
Chr8 21778818 C T
Chr8 21778861 T C
Chr8 21778874 C T
Chr8 21778883 C T
Chr8 21778898 T C
Chr8 21778901 T C
Chr8 21779050 A G
Chr8 21779112 T C
Chr8 21779134 C T
Chr8 21779200 A G
Chr8 21779249 C T
Chr8 21779395 A G
Chr8 21779396 A G
Chr8 21779447 G A
Chr8 21779471 G T
Chr8 21779526 G A
Chr8 21779536 G A
Chr8 21779542 G A
Chr8 21779809 G A
Chr8 21779940 G A
Chr8 21779977 C T
Chr8 21779996 A G
Chr8 21780126 G A
Chr8 21780277 A G
Chr8 21780278 T C
Chr8 21780331 G A
Chr8 21780335 G T
Chr8 21780405 C T
Chr8 21780434 G A
Chr8 21780481 A G
Chr8 21780515 G A
Chr8 21780678 C T
Chr8 21780683 G A
Chr8 21780715 A G
Chr8 21780728 C T
Chr8 21780757 A C
Chr8 21780789 A G
Chr8 21780833 T G
Chr8 21780864 A G
Chr8 21780961 G A
Chr8 21781029 T C
Chr8 21781097 A G
Chr8 21781098 G A
Chr8 21781139 A G
Chr8 21781148 T C
Chr8 21781411 A G
Chr8 21781501 T C
Chr8 21781504 T G
Chr8 21781507 C T
Chr8 21781536 C T
Chr8 21781538 T G
Chr8 21781564 T C
Chr8 21781569 G A
Chr8 21781628 T C
Chr8 21781641 G A
Chr8 21781642 C T
Chr8 21781723 G C
Chr8 21781777 T C
Chr8 21781853 T C
Chr8 21781944 G A
Chr8 21782000 G A
Chr8 21782007 C T
Chr8 21782045 G A
Chr8 21782054 T C
Chr8 21782116 G A
Chr8 21782284 T C
Chr8 21782291 A G
Chr8 21782368 G A
Chr8 21782485 T C
Chr8 21782488 T C
Chr8 21782509 T C
Chr8 21782541 T A
Chr8 21782542 C T
Chr8 21782641 A C
Chr8 21782692 C G
Chr8 21782998 C G
Chr8 21783186 T C
Chr8 21785597 A G
Chr8 21785654 A T
Chr8 21785802 G A
Chr8 21785827 G A
Chr8 21786121 C G
Chr8 21786172 C T
Chr8 21786186 C T
Chr8 21786191 C T
Chr8 21786306 A G
Chr8 21786309 T C
Chr8 21786325 C T
Chr8 21786350 G A
Chr8 21786702 A G
Chr8 21786844 T C
Chr8 21786882 T G
Chr8 21787035 C T
Chr8 21787072 C T
Chr8 21787399 T C
Chr8 21787413 A G
Chr8 21787641 G C
Chr8 21787833 A G
Chr8 21787888 C T
Chr8 21787918 T C
Chr8 21787989 G A
Chr8 21788014 G A
Chr8 21788118 G A
Chr8 21788166 C A
Chr8 21788172 G A
Chr8 21788181 G A
Chr8 21788270 C T
Chr8 21788336 G A
Chr8 21788371 A C
Chr8 21788387 T C
Chr8 21788486 G C
Chr8 21788528 T G
Chr8 21788700 A C
Chr8 21788973 G A
Chr8 21789127 T A
Chr8 21789152 C A
Chr8 21789805 A G
Chr8 21790519 A T
Chr8 21790551 T C
Chr8 21790576 T C
Chr8 21790619 G A
Chr8 21790730 A C
Chr8 21790771 A G
Chr8 21790820 A G
Chr8 21790841 A G
Chr8 21790918 A T
Chr8 21790958 G A
Chr8 21790998 T G
Chr8 21791111 A G
Chr8 21791252 T G
Chr8 21791417 T C
Chr8 21791486 G A
Chr8 21791508 A G
Chr8 21791531 C T
Chr8 21792028 A G
Chr8 21792073 T C
Chr8 21792079 T G
Chr8 21792080 G A
Chr8 21792096 G C
Chr8 21792145 A G
Chr8 21792166 C T
Chr8 21792191 G A
Chr8 21792208 C T
Chr8 21792333 T C
Chr8 21792364 G C
Chr8 21792417 T C
Chr8 21792431 T C
Chr8 21792457 C T
Chr8 21792527 A G
Chr8 21792567 A G
Chr8 21792570 A G
Chr8 21792839 C T
Chr8 21793172 G A
Chr8 21793192 C T
Chr8 21793365 T C
Chr8 21793369 T C
Chr8 21793397 A G
Chr8 21793412 C T
Chr8 21793419 G A
Chr8 21793470 C T
Chr8 21793498 C T
Chr8 21793517 C T
Chr8 21793566 C A
Chr8 21793573 T A
Chr8 21793658 T C
Chr8 21793740 A G
Chr8 21793748 T C
Chr8 21793789 A G
Chr8 21793790 G A
Chr8 21793798 C T
Chr8 21793832 C T
Chr8 21793839 T C
Chr8 21793856 C A
Chr8 21793868 T C
Chr8 21793881 T A
Chr8 21793884 G A
Chr8 21793900 A G
Chr8 21793907 T C
Chr8 21793909 G A
Chr8 21793940 C T
Chr8 21793947 T C
Chr8 21793958 C G
Chr8 21793961 C G
Chr8 21794040 A G
Chr8 21794069 T C
Chr8 21794079 C T
Chr8 21794132 T G
Chr8 21794352 A G
Chr8 21794405 C T
Chr8 21794409 A C
Chr8 21794519 G A
Chr8 21794525 A G
Chr8 21794579 A T
Chr8 21794589 T C
Chr8 21794621 A G
Chr8 21794632 T C
Chr8 21794638 A T
Chr8 21794653 G T
Chr8 21795285 G A
Chr8 21795319 T C
Chr8 21795447 G A
Chr8 21795529 G T
Chr8 21795704 G A
Chr8 21795786 T G
Chr8 21795800 C T
Chr8 21795918 G A
Chr8 21795931 A G
Chr8 21796015 G A
Chr8 21796037 C T
Chr8 21796086 T C
Chr8 21796205 A T
Chr8 21796287 T A
Chr8 21796308 C T
Chr8 21796333 G C
Chr8 21796375 A T
Chr8 21796467 T C
Chr8 21796519 C T
Chr8 21796549 C T
Chr8 21796554 G A
Chr8 21796582 G A
Chr8 21796641 A G
Chr8 21796663 G A
Chr8 21796688 A C
Chr8 21796737 C T
Chr8 21796754 T C
Chr8 21796856 G A
Chr8 21796886 T C
Chr8 21796887 T C
Chr8 21796901 C T
Chr8 21796922 T A
Chr8 21796949 G A
Chr8 21796955 T C
Chr8 21827441 G A
Chr8 21827457 G A
Chr8 21827500 C T
Chr8 21827545 T C
Chr8 21827583 T C
Chr8 21827599 C T
Chr8 21827626 G A
Chr8 21827646 T C
Chr8 21827656 A T
Chr8 21827675 T C
Chr8 21827701 C T
Chr8 21827752 C T
Chr8 21827796 A G
Chr8 21827983 A G
Chr8 21828057 T C
Chr8 21828071 T G
Chr8 21828094 T A
Chr8 21828133 G A
Chr8 21828142 A G
Chr8 21828155 G A
Chr8 21828244 G A
Chr8 21828269 G A
Chr8 21828300 A G
Chr8 21828318 A G
Chr8 21828409 G A
Chr8 21828478 C T
Chr8 21828509 C A
Chr8 21828548 T C
Chr8 21828576 C T
Chr8 21828597 G A
Chr8 21828618 A C
Chr8 21828668 T C
Chr8 21828702 A G
Chr8 21828846 A G
Chr8 21828849 A G
Chr8 21828867 T C
Chr8 21828903 G A
Chr8 21828972 T C
Chr8 21828973 G A
Chr8 21828982 C T
Chr8 21828994 T C
Chr8 21829019 G A
Chr8 21829031 C T
Chr8 21829085 T G
Chr8 21829092 A G
Chr8 21829095 C T
Chr8 21829141 C T
Chr8 21829149 A G
Chr8 21829190 G A
Chr8 21829420 G A
Chr8 21829422 A T
Chr8 21829438 G A
Chr8 21829503 G A
Chr8 21829512 T C
Chr8 21829548 G A
Chr8 21829571 C T
Chr8 21829588 A T
Chr8 21829847 C T
Chr8 21829852 A G
Chr8 21829937 C T
Chr8 21830016 A G
Chr8 21830042 A T
Chr8 21830190 C A
Chr8 21830906 T C
Chr8 21830988 C T
Chr8 21830997 G A
Chr8 21831015 G A
Chr8 21831049 G A
Chr8 21831050 G A
Chr8 21831066 A G
Chr8 21831085 T C
Chr8 21831321 T C
Chr8 21831405 A T
Chr8 21831410 C T
Chr8 21831448 C G
Chr8 21831461 C T
Chr8 21831524 G A
Chr8 21831544 T C
Chr8 21831565 G A
Chr8 21831607 C T
Chr8 21831657 C G
Chr8 21831794 A G
Chr8 21832001 G T
Chr8 21832024 T C
Chr8 21832048 G A
Chr8 21832145 C T
Chr8 21832194 T C
Chr8 21832204 G A
Chr8 21832672 T A
Chr8 21832705 A G
Chr8 21832741 C T
Chr8 21832756 G A
Chr8 21832766 A T
Chr8 21833118 G A
Chr8 21833160 T G
Chr8 21833776 A C
Chr8 21833957 T A
Chr8 21833974 T G
Chr8 21833977 C T
Chr8 21833992 G A
Chr8 21834017 G A
Chr8 21834040 C T
Chr8 21834063 A G
Chr8 21834072 C T
Chr8 21834101 C T
Chr8 21834136 G A
Chr8 21834161 G A
Chr8 21834293 A G
Chr8 21834313 G T
Chr8 21834336 G A
Chr8 21834347 T C
Chr8 21834450 C T
Chr8 21834490 T C
Chr8 21834536 C T
Chr8 21834568 C T
Chr8 21834576 C T
Chr8 21834590 G A
Chr8 21834751 A C
Chr8 21834927 A G
Chr8 21835036 G A
Chr8 21835057 T G
Chr8 21835066 G A
Chr8 21835077 A G
Chr8 21835081 A G
Chr8 21835088 A G
Chr8 21835097 G A
Chr8 21835104 A G
Chr8 21835120 A G
Chr8 21835128 A G
Chr8 21835161 G A
Chr8 21835169 A G
Chr8 21835170 A G
Chr8 21835171 G A
Chr8 21835215 C T
Chr8 21835220 A G
Chr8 21835264 C T
Chr8 21835289 G C
Chr8 21835374 T G
Chr8 21835410 A C
Chr8 21835460 G T
Chr8 21835466 G A
Chr8 21835498 A G
Chr8 21835602 A T
Chr8 21835640 C A
Chr8 21835641 A C
Chr8 21835741 G A
Chr8 21835798 T G
Chr8 21835860 C A
Chr8 21835938 G A
Chr8 21835962 G A
Chr8 21836026 G A
Chr8 21836089 C T
Chr8 21836095 T C
Chr8 21836111 C T
Chr8 21836112 A G
Chr8 21836135 T A
Chr8 21836152 C T
Chr8 21836187 A G
Chr8 21836214 T C
Chr8 21836226 T G
Chr8 21836313 A G
Chr8 21836411 A G
Chr8 21836560 C T
Chr8 21836643 G A
Chr8 21836671 T C
Chr8 21836892 C T
Chr8 21836901 G A
Chr8 21836991 A G
Chr8 21837144 T C
Chr8 21837201 C T
Chr8 21837244 A T
Chr8 21837339 C T
Chr8 21837369 G A
Chr8 21837456 C T
Chr8 21837465 T C
Chr8 21837517 C T
Chr8 21837555 A T
Chr8 21837587 A G
Chr8 21837607 C G
Chr8 21837732 G A
Chr8 21837796 C T
Chr8 21837871 T C
Chr8 21837889 C T
Chr8 21837899 C T
Chr8 21837923 G A
Chr8 21837993 T C
Chr8 21838016 T C
Chr8 21838084 T C
Chr8 21838111 T C
Chr8 21838249 C T
Chr8 21838265 C T
Chr8 21838288 C T
Chr8 21838321 G A
Chr8 21838498 T C
Chr8 21838538 G C
Chr8 21838544 C T
Chr8 21838652 C T
Chr8 21838668 G A
Chr8 21838701 A G
Chr8 21838720 C G
Chr8 21838722 T G
Chr8 21838765 G T
Chr8 21838774 G T
Chr8 21838779 G T
Chr8 21838835 C T
Chr8 21838952 G A
Chr8 21839031 G T
Chr8 21839201 A G
Chr8 21839278 G C
Chr8 21839280 G A
Chr8 21839307 A G
Chr8 21839365 A G
Chr8 21839440 G A
Chr8 21839447 G A
Chr8 21839498 G A
Chr8 21839502 G A
Chr8 21839542 C T
Chr8 21839579 G T
Chr8 21839664 T C
Chr8 21839772 T C
Chr8 21839823 A G
Chr8 21839825 A G
Chr8 21839906 C T
Chr8 21839939 G A
Chr8 21839941 C T
Chr8 21840069 G A
Chr8 21840081 G A
Chr8 21840089 A G
Chr8 21840093 A G
Chr8 21840263 A G
Chr8 21840360 G A
Chr8 21840540 T C
Chr8 21840662 T G
Chr8 21840809 G A
Chr8 21840959 A C
Chr8 21841235 T C
Chr8 21841311 T C
Chr8 21841312 A G
Chr8 21841336 C T
Chr8 21841353 T C
Chr8 21841398 A G
Chr8 21841399 A T
Chr8 21841400 C T
Chr8 21841434 A G
Chr8 21842264 G A
Chr8 21842273 A G
Chr8 21842330 G A
Chr8 21842480 T C
Chr8 21842501 C G
Chr8 21842915 C A
Chr8 21842985 C T
Chr8 21842997 T C
Chr8 21843022 A G
Chr8 21843030 C T
Chr8 21843035 G T
Chr8 21843117 C T
Chr8 21843141 T C
Chr8 21843153 T C
Chr8 21843160 T C
Chr8 21843239 C A
Chr8 21843307 G A
Chr8 21843956 A C
Chr8 21844043 A G
Chr8 21844420 T C
Chr8 21844833 G T
Chr8 21844995 T A
Chr8 21845027 T C
Chr8 21845102 C T
Chr8 21845177 G A
Chr8 21845402 A C
Chr8 21845403 C T
Chr8 21845790 T C
Chr8 21845964 T C
Chr8 21845990 A G
Chr8 21846186 C A
Chr8 21846251 C T
Chr8 21846445 G A
Chr8 21846473 G A
Chr8 21846499 A G
Chr8 21846603 C T
Chr8 21846640 T A
Chr8 21846656 G A
Chr8 21846704 C T
Chr8 21846881 C T
Chr8 21847017 T C
Chr8 21847097 A G
Chr8 21847150 G A
Chr8 21847300 G T
Chr8 21847318 T A
Chr8 21847510 G A
Chr8 21847551 C T
Chr8 21847599 C T
Chr8 21847651 C T
Chr8 21847655 A C
Chr8 21847762 G A
Chr8 21847939 G A
Chr8 21847958 C T
Chr8 21847993 A G
Chr8 21848025 C T
Chr8 21848032 T C
Chr8 21848064 C T
Chr8 21848081 A G
Chr8 21848266 G A
Chr8 21848284 C T
Chr8 21848704 C A
Chr8 21848827 G A
Chr8 21848829 C A
Chr8 21848831 T C
Chr8 21848864 C G
Chr8 21848916 T G
Chr8 21848932 G A
Chr8 21848957 T C
Chr8 21849039 G A
Chr8 21849226 C T
Chr8 21849347 A G
Chr8 21849531 C T
Chr8 21849713 T C
Chr8 21849726 G A
Chr8 21849796 G C
Chr8 21849854 A G
Chr8 21849948 A G
Chr8 21849950 A G
Chr8 21849973 C A
Chr8 21850022 A G
Chr8 21850129 G T
Chr8 21850183 G T
Chr8 21850185 A G
Chr8 21850207 C T
Chr8 21850436 T A
Chr8 21850494 G A
Chr8 21850658 G A
Chr8 21850832 G T
Chr8 21851749 T C
Chr8 21851821 T C
Chr8 21851847 C G
Chr8 21852006 A T
Chr8 21852023 A T
Chr8 21852045 C T
Chr8 21852065 C T
Chr8 21852109 A G
Chr8 21852161 T C
Chr8 21852358 G A
Chr8 21852383 T G
Chr8 21852567 C A
Chr8 21852769 A G
Chr8 21852863 C T
Chr8 21852929 G A
Chr8 21852944 G A
Chr8 21852981 A T
Chr8 21853108 T C
Chr8 21853167 T A
Chr8 21853629 G A
Chr8 21853651 C T
Chr8 21853996 G A
Chr8 21854018 C A
Chr8 21854171 A G
Chr8 21854226 C T
Chr8 21854352 C T
Chr8 21854372 C T
Chr8 21854416 C A
Chr8 21854472 C T
Chr8 21854865 A G
Chr8 21855191 A T
Chr8 21855331 C T
Chr8 21855389 C T
Chr8 21855415 T C
Chr8 21855489 C T
Chr8 21855518 C T
Chr8 21855558 G A
Chr8 21855559 C T
Chr8 21855590 C T
Chr8 21855595 T C
Chr8 21855652 A G
Chr8 21855683 A G
Chr8 21855717 G C
Chr8 21855724 A G
Chr8 21856119 A G
Chr8 21856136 A G
Chr8 21856155 A G
Chr8 21856171 A G
Chr8 21856190 A G
Chr8 21856195 G A
Chr8 21856245 T G
Chr8 21856276 A G
Chr8 21856819 A T
Chr8 21856962 T C
Chr8 21856985 C T
Chr8 21857049 A G
Chr8 21857100 G A
Chr8 21857120 A G
Chr8 21857181 C T
Chr8 21857223 A G
Chr8 21857273 T A
Chr8 21857286 T C
Chr8 21857405 C A
Chr8 21857441 C T
Chr8 21857483 T C
Chr8 21857523 G A
Chr8 21857545 A G
Chr8 21858095 C T
Chr8 21858304 G A
Chr8 21858323 G A
Chr8 21858325 C A
Chr8 21858441 C T
Chr8 21858456 T C
Chr8 21858660 C T
Chr8 21858670 C T
Chr8 21859334 A C
Chr8 21859335 T C
Chr8 21859456 G A
Chr8 21859499 G T
Chr8 21859556 T C
Chr8 21859612 T C
Chr8 21859792 C A
Chr8 21859825 C T
Chr8 21859865 T C
Chr8 21859911 A G
Chr8 21859916 A G
Chr8 21859933 G A
Chr8 21860055 G A
Chr8 21860075 G T
Chr8 21860171 G A
Chr8 21860288 C T
Chr8 21860296 A G
Chr8 21860358 G A
Chr8 21860368 A G
Chr8 21860387 A G
Chr8 21860429 T C
Chr8 21860444 C T
Chr8 21860710 G A
Chr8 21860815 T C
Chr8 21860918 C T
Chr8 21860945 C T
Chr8 21860979 C A
Chr8 21861084 C A
Chr8 21861137 A G
Chr8 21861175 A G
Chr8 21861182 G A
Chr8 21861206 T C
Chr8 21861233 A G
Chr8 21861257 G C
Chr8 21861588 A G
Chr8 21861828 C A
Chr8 21862123 T A
Chr8 21862162 T C
Chr8 21862198 A G
Chr8 21862247 A C
Chr8 21862314 G A
Chr8 21862506 T A
Chr8 21862635 A C
Chr8 21862831 G T
Chr8 21862834 C T
Chr8 21862891 A G
Chr8 21862901 A G
Chr8 21862932 T C
Chr8 21862944 G T
Chr8 21862961 T C
Chr8 21862972 G A
Chr8 21862982 C T
Chr8 21863003 C T
Chr8 21863033 A G
Chr8 21863080 C T
Chr8 21863282 G A
Chr8 21863288 T C
Chr8 21863334 T C
Chr8 21863374 A G
Chr8 21863444 A G
Chr8 21863474 G A
Chr8 21863505 A G
Chr8 21863658 T C
Chr8 21863660 A G
Chr8 21863721 A G
Chr8 21863854 T C
Chr8 21863876 A G
Chr8 21863974 T A
Chr8 21864040 C A
Chr8 21864198 C A
Chr8 21864212 T A
Chr8 21864382 C T
Chr8 21864451 C T
Chr8 21864524 G A
Chr8 21864587 A C
Chr8 21864837 T C
Chr8 21864846 A G
Chr8 21864860 A G
Chr8 21864895 C G
Chr8 21865032 C T
Chr8 21865258 G C
Chr8 21865584 A G
Chr8 21865630 G A
Chr8 21865646 T G
Chr8 21866030 A G
Chr8 21866038 G A
Chr8 21866041 G A
Chr8 21866090 A G
Chr8 21866144 A C
Chr8 21866222 A G
Chr8 21866311 T A
Chr8 21866327 G T
Chr8 21866499 C T
Chr8 21866503 C T
Chr8 21866530 C T
Chr8 21866537 G A
Chr8 21866645 T C
Chr8 21866652 T C
Chr8 21866676 G A
Chr8 21866696 G A
Chr8 21866701 T C
Chr8 21866707 C T
Chr8 21866721 C T
Chr8 21866862 T G
Chr8 21867121 G A
Chr8 21867137 C T
Chr8 21867160 T C
Chr8 21867203 T C
Chr8 21867266 T C
Chr8 21867293 T A
Chr8 21867301 A C
Chr8 21867340 T A
Chr8 21867498 C A
Chr8 21867675 A C
Chr8 21867705 G C
Chr8 21867730 A T
Chr8 21867787 C T
Chr8 21867788 T C
Chr8 21867801 A G
Chr8 21867836 T C
Chr8 21867886 C A
Chr8 21868150 A G
Chr8 21868422 C G
Chr8 21868440 G A
Chr8 21868447 G A
Chr8 21868502 G A
Chr8 21868535 G T
Chr8 21868540 C T
Chr8 21868557 G A
Chr8 21868576 T A
Chr8 21868584 T C
Chr8 21868597 G A
Chr8 21868618 G A
Chr8 21868722 T G
Chr8 21868745 C T
Chr8 21868746 A G
Chr8 21868773 G T
Chr8 21868784 C G
Chr8 21868834 A G
Chr8 21868889 T C
Chr8 21868926 A T
Chr8 21868995 C T
Chr8 21869017 C T
Chr8 21869029 C T
Chr8 21869057 T C
Chr8 21869071 T G
Chr8 21869121 G A
Chr8 21869242 A T
Chr8 21869651 G A
Chr8 21869689 C T
Chr8 21869724 A C
Chr8 21869759 T C
Chr8 21869811 G A
Chr8 21869835 G T
Chr8 21869865 G A
Chr8 21869900 C A
Chr8 21869957 G A
Chr8 21869993 C T
Chr8 21870055 A G
Chr8 21870057 T C
Chr8 21870118 T C
Chr8 21870147 G A
Chr8 21870184 A T
Chr8 21870217 A G
Chr8 21870257 C T
Chr8 21870282 T A
Chr8 21870343 A T
Chr8 21870359 G A
Chr8 21870381 T G
Chr8 21870386 T G
Chr8 21870482 C G
Chr8 21870498 C T
Chr8 21871230 A G
Chr8 21872053 C T
Chr8 21872302 A C
Chr8 21872380 C T
Chr8 21872458 G A
Chr8 21872544 C G
Chr8 21873396 A C
Chr8 21873398 A C
Chr8 21873399 T C
Chr8 21873406 C T
Chr8 21873410 T C
Chr8 21873434 A C
Chr8 21873544 C T
Chr8 21873547 A C
Chr8 21873560 G A
Chr8 21873621 A C
Chr8 21873656 T A
Chr8 21873717 G A
Chr8 21873726 T C
Chr8 21873743 T A
Chr8 21873943 A G
Chr8 21874117 G T
Chr8 21874157 G C
Chr8 21874173 G C
Chr8 21874175 A C
Chr8 21874176 A C
Chr8 21874178 A T
Chr8 21874183 T C
Chr8 21874184 T C
Chr8 21874190 T C
Chr8 21874194 C T
Chr8 21874195 T A
Chr8 21874200 C A
Chr8 21874231 A T
Chr8 21874241 G A
Chr8 21874246 A G
Chr8 21874262 G A
Chr8 21874294 A G
Chr8 21874308 G A
Chr8 21874338 A G
Chr8 21874361 T C
Chr8 21874369 T C
Chr8 21874387 G A
Chr8 21874411 C T
Chr8 21874412 A G
Chr8 21874642 T C
Chr8 21874850 C T
Chr8 21874941 G T
Chr8 21874944 C T
Chr8 21875247 G A
Chr8 21875250 C G
Chr8 21875276 T C
Chr8 21875305 C T
Chr8 21875307 C T
Chr8 21875328 G A
Chr8 21875432 G A
Chr8 21875443 A G
Chr8 21875444 T C
Chr8 21875452 T C
Chr8 21875461 T C
Chr8 21875472 T A
Chr8 21875473 T A
Chr8 21875475 A C
Chr8 21875476 T A
Chr8 21876166 T C
Chr8 21876224 C T
Chr8 21876293 G A
Chr8 21876608 G A
Chr8 21876623 C T
Chr8 21876637 T G
Chr8 21876666 G A
Chr8 21876701 T C
Chr8 21876703 T C
Chr8 21876718 T A
Chr8 21876745 A G
Chr8 21876768 C T
Chr8 21876808 C T
Chr8 21876888 T C
Chr8 21876921 G T
Chr8 21876926 C T
Chr8 21876952 C A
Chr8 21877112 G A
Chr8 21877232 G A
Chr8 21877294 C T
Chr8 21877805 A G
Chr8 21878174 C T
Chr8 21878337 T G
Chr8 21878838 A C
Chr8 21878945 T C
Chr8 21879573 G A
Chr8 21879660 T C
Chr8 21879672 T C
Chr8 21879753 T C
Chr8 21879758 T C
Chr8 21879917 T C
Chr8 21879930 T C
Chr8 21879931 G A
Chr8 21880600 C A
Chr8 21880845 T C
Chr8 21881253 G A
Chr8 21881275 A C
Chr8 21881345 A T
Chr8 21881527 C A
Chr8 21881617 A C
Chr8 21882528 G T
Chr8 21884572 G A
Chr8 21884754 G T
Chr8 21885089 G A
Chr8 21885225 C A
Chr8 21885317 C T
Chr8 21885851 C T
Chr8 21885852 G A
Chr8 21885858 T C
Chr8 21885866 T G
Chr8 21885933 T G
Chr8 21885944 A G
Chr8 21885961 G A
Chr8 21886378 T C
Chr8 21886391 T C
Chr8 21886606 A G
Chr8 21886661 G A
Chr8 21886696 G A
Chr8 21886704 C T
Chr8 21886715 C A
Chr8 21886735 G A
Chr8 21886758 T A
Chr8 21886769 C T
Chr8 21886777 A G
Chr8 21886838 C T
Chr8 21886865 A C
Chr8 21887384 A G
Chr8 21887548 G A
Chr8 21887588 G A
Chr8 21887642 A G
Chr8 21887650 G A
Chr8 21887878 A G
Chr8 21887886 C T
Chr8 21887935 A G
Chr8 21888779 G T
Chr8 21889752 C T
Chr8 21890244 G A
Chr8 21893143 C T
Chr8 21893235 G T
Chr8 21893384 G T
Chr8 21893785 C T
Chr8 21894119 C T
Chr8 21894123 A T
Chr8 21894213 T A
Chr8 21894290 C T
Chr8 21894304 C T
Chr8 21894311 G A
Chr8 21894478 A G
Chr8 21894599 C A
Chr8 21894704 T A
Chr8 21894801 A G
Chr8 21894977 G A
Chr8 21895775 A C
Chr8 21895847 G A
Chr8 21896480 G A
Chr8 21896792 G T
Chr8 21896867 T A
Chr8 21897021 G T
Chr8 21897102 G T
Chr8 21897138 G A
Chr8 21897152 T C
Chr8 21897210 T C
Chr8 21897389 T C
Chr8 21897399 G A
Chr8 21897422 G A
Chr8 21897436 T G
Chr8 21897540 C T
Chr8 21897579 G A
Chr8 21897598 C T
Chr8 21897601 A T
Chr8 21897638 G A
Chr8 21897682 C G
Chr8 21897696 C G
Chr8 21897743 C T
Chr8 21897920 A G
Chr8 21898025 A G
Chr8 21898049 T C
Chr8 21898061 A G
Chr8 21898070 C T
Chr8 21898071 G C
Chr8 21898079 A T
Chr8 21898097 T A
Chr8 21898101 C T
Chr8 21898135 C A
Chr8 21898145 T A
Chr8 21898170 G T
Chr8 21898189 C A
Chr8 21898548 G A
Chr8 21898710 G A
Chr8 21898787 T A
Chr8 21898867 C T
Chr8 21898872 A G
Chr8 21898904 C T
Chr8 21898941 A G
Chr8 21898960 C T
Chr8 21898970 A G
Chr8 21899079 T C
Chr8 21899188 A T
Chr8 21899196 C T
Chr8 21899229 C T
Chr8 21899257 C T
Chr8 21899321 A T
Chr8 21899361 T A
Chr8 21899362 G A
Chr8 21899381 C A
Chr8 21899461 A T
Chr8 21899497 A G
Chr8 21899558 C T
Chr8 21899603 A G
Chr8 21899618 A T
Chr8 21899671 T C
Chr8 21899830 A G
Chr8 21899967 C T
Chr8 21900021 G A
Chr8 21900040 G A
Chr8 21900049 G A
Chr8 21900150 A G
Chr8 21900152 G T
Chr8 21900171 T C
Chr8 21900175 A G
Chr8 21900192 A G
Chr8 21900232 A G
Chr8 21900246 C T
Chr8 21900281 T C
Chr8 21900321 T C
Chr8 21900325 G A
Chr8 21900333 T C
Chr8 21900459 T C
Chr8 21900460 A T
Chr8 21900529 A T
Chr8 21900604 G A
Chr8 21900748 G A
Chr8 21900766 G A
Chr8 21900783 C T
Chr8 21900796 T C
Chr8 21900818 T C
Chr8 21900819 T C
Chr8 21902234 A T
Chr8 21902483 T C
Chr8 21903593 T A
Chr8 21904767 G C
Chr8 21905248 G T
Chr8 21905294 C G
Chr8 21906221 T C
Chr8 21906454 C G
Chr8 21907986 A G
Chr8 21908039 G T
Chr8 21908154 C A
Chr8 21908907 G T
Chr8 21909117 C T
Chr8 21909145 C A
Chr8 21909734 A T
Chr8 21910464 C T
Chr8 21910569 G A
Chr8 21910726 G A
Chr8 21911588 T G
Chr8 21912036 T G
Chr8 21912954 A T
Chr8 21912960 T A
Chr8 21913095 C A
Chr8 21913629 C T
Chr8 21915259 A T
Chr8 21916055 C A
Chr8 21916925 T C
Chr8 21916983 C T
Chr8 21917022 A G
Chr8 21917071 C T
Chr8 21917093 T C
Chr8 21917104 A G
Chr8 21917107 A G
Chr8 21917128 C T
Chr8 21917292 T C
Chr8 21917299 C T
Chr8 21917368 C G
Chr8 21917589 T C
Chr8 21917638 A C
Chr8 21917915 A T
Chr8 21917948 G A
Chr8 21917964 C T
Chr8 21917981 G A
Chr8 21918009 C T
Chr8 21918128 C T
Chr8 21918193 T G
Chr8 21918249 A G
Chr8 21918260 T A
Chr8 21918336 A C
Chr8 21919266 T C
Chr8 21919594 T G
Chr8 21919872 T G
Chr8 21920003 A C
Chr8 21920580 A G
Chr8 21921277 T C
Chr8 21921303 A C
Chr8 21921967 T C
Chr8 21922928 A G
Chr8 21923475 A T
Chr8 21923732 C A
Chr8 21924176 A G
Chr8 21924908 T C
Chr8 21924973 T A
Chr8 21925192 T C
Chr8 21925336 G A
Chr8 21925347 C G
Chr8 21925829 C T
Chr8 21925858 G C
Chr8 21925897 G A
Chr8 21926177 T C
Chr8 21926271 C T
Chr8 21926281 T C
Chr8 21926427 G A
Chr8 21926477 G A
Chr8 21926478 T C
Chr8 21926579 C A
Chr8 21926655 T C
Chr8 21926702 C T
Chr8 21926756 A C
Chr8 21927178 A G
Chr8 21927367 C T
Chr8 21927389 T C
Chr8 21927431 T C
Chr8 21927522 T A
Chr8 21927610 G A
Chr8 21927620 C T
Chr8 21927674 G A
Chr8 21928073 T A
Chr8 21928128 G A
Chr8 21928206 C T
Chr8 21928456 G A
Chr8 21928471 C T
Chr8 21928571 T C
Chr8 21928626 C T
Chr8 21928666 G A
Chr8 21928715 T C
Chr8 21928802 A G
Chr8 21928985 A G
Chr8 21929121 G A
Chr8 21929141 G A
Chr8 21929160 G A
Chr8 21929192 G A
Chr8 21929209 T C
Chr8 21929250 C T
Chr8 21929460 T C
Chr8 21929493 T C
Chr8 21929523 T C
Chr8 21929747 G A
Chr8 21929837 T C
Chr8 21930033 C T
Chr8 21930041 G A
Chr8 21930268 G A
Chr8 21930409 T C
Chr8 21930435 G A
Chr8 21930608 C A
Chr8 21930619 C T
Chr8 21930632 C T
Chr8 21930725 G A
Chr8 21930888 C T
Chr8 21930932 C T
Chr8 21930933 C T
Chr8 21930984 C T
Chr8 21931009 C T
Chr8 21931019 G T
Chr8 21931097 G T
Chr8 21931205 C T
Chr8 21931347 T C
Chr8 21931425 C T
Chr8 21931469 C T
Chr8 21931510 C T
Chr8 21931572 A G
Chr8 21931705 G A
Chr8 21931722 C T
Chr8 21931748 A G
Chr8 21931809 C T
Chr8 21931852 G A
Chr8 21931856 G A
Chr8 21931866 C T
Chr8 21931867 T C
Chr8 21931876 A G
Chr8 21931890 C T
Chr8 21931954 G A
Chr8 21932021 T C
Chr8 21932112 G A
Chr8 21932143 T C
Chr8 21932325 T C
Chr8 21932640 G T
Chr8 21932664 A G
Chr8 21932706 G A
Chr8 21932726 T C
Chr8 21932759 G A
Chr8 21932800 C A
Chr8 21932807 T G
Chr8 21932928 T A
Chr8 21932986 T C
Chr8 21932987 G A
Chr8 21933027 G A
Chr8 21933111 A G
Chr8 21933143 G A
Chr8 21933180 C T
Chr8 21933181 G A
Chr8 21933207 T A
Chr8 21933237 C T
Chr8 21933288 C T
Chr8 21933318 C T
Chr8 21933329 G A
Chr8 21933340 T C
Chr8 21933363 C T
Chr8 21933434 T C
Chr8 21933455 G T
Chr8 21933463 A G
Chr8 21933634 G A
Chr8 21933754 G C
Chr8 21933797 T A
Chr8 21933824 A G
Chr8 21933901 C T
Chr8 21933945 G T
Chr8 21933962 T C
Chr8 21933983 G A
Chr8 21934051 T C
Chr8 21934108 C T
Chr8 21934314 G A
Chr8 21934352 G A
Chr8 21934396 C G
Chr8 21934496 G A
Chr8 21934506 T A
Chr8 21934596 G T
Chr8 21934777 T C
Chr8 21934842 T C
Chr8 21935060 T A
Chr8 21935075 T G
Chr8 21935164 G T
Chr8 21935212 A G
Chr8 21935292 C T
Chr8 21935378 T C
Chr8 21935541 T C
Chr8 21935602 G A
Chr8 21935621 C T
Chr8 21935782 G A
Chr8 21935797 A G
Chr8 21935831 T C
Chr8 21935847 A C
Chr8 21936109 T C
Chr8 21936313 C A
Chr8 21936330 C T
Chr8 21936502 G A
Chr8 21936542 A G
Chr8 21936599 A G
Chr8 21936714 C G
Chr8 21936780 A G
Chr8 21936874 C T
Chr8 21936887 A G
Chr8 21936893 G A
Chr8 21936911 G A
Chr8 21936986 C T
Chr8 21937010 G C
Chr8 21937040 C T
Chr8 21937059 C T
Chr8 21937081 A C
Chr8 21937123 T A
Chr8 21937190 G A
Chr8 21937324 C T
Chr8 21937337 G A
Chr8 21937342 C T
Chr8 21937358 A G
Chr8 21937359 C T
Chr8 21937367 C T
Chr8 21937586 C T
Chr8 21937597 C T
Chr8 21937638 T C
Chr8 21937641 C T
Chr8 21937758 C T
Chr8 21937847 C T
Chr8 21937885 C T
Chr8 21937935 A G
Chr8 21937938 A G
Chr8 21938036 G A
Chr8 21938059 T C
Chr8 21938207 C T
Chr8 21938212 C T
Chr8 21938244 G A
Chr8 21938487 C G
Chr8 21938555 G A
Chr8 21938562 C T
Chr8 21938591 A G
Chr8 21938608 G A
Chr8 21938837 A G
Chr8 21938892 A C
Chr8 21938944 T G
Chr8 21939052 C G
Chr8 21939169 T C
Chr8 21939209 G A
Chr8 21939310 G A
Chr8 21939336 A G
Chr8 21939342 T C
Chr8 21939374 T C
Chr8 21939411 C T
Chr8 21939471 T C
Chr8 21939581 A G
Chr8 21939891 C T
Chr8 21939982 C T
Chr8 21939986 C T
Chr8 21939989 T C
Chr8 21940018 C T
Chr8 21940098 T C
Chr8 21940135 C G
Chr8 21940148 C G
Chr8 21940307 A C
Chr8 21940367 T C
Chr8 21940438 C T
Chr8 21940445 A G
Chr8 21940464 G A
Chr8 21940519 G A
Chr8 21940592 A C
Chr8 21941076 A G
Chr8 21941087 T C
Chr8 21941239 G A
Chr8 21941415 A G
Chr8 21941442 A G
Chr8 21941558 T C
Chr8 21941599 C A
Chr8 21941673 C T
Chr8 21941708 C A
Chr8 21941720 G C
Chr8 21941802 T C
Chr8 21941830 T G
Chr8 21941859 G A
Chr8 21942214 T C
Chr8 21942282 A T
Chr8 21942289 G A
Chr8 21942308 C T
Chr8 21942331 G A
Chr8 21942455 C T
Chr8 21942718 T C
Chr8 21942809 T C
Chr8 21942838 C T
Chr8 21942848 T C
Chr8 21942866 A G
Chr8 21942870 C T
Chr8 21942876 C T
Chr8 21943110 A G
Chr8 21943210 G A
Chr8 21943247 A C
Chr8 21943319 T C
Chr8 21943335 T C
Chr8 21943353 C T
Chr8 21943541 T C
Chr8 21943735 T C
Chr8 21943812 G A
Chr8 21944036 T C
Chr8 21944044 C T
Chr8 21944045 C T
Chr8 21944062 G A
Chr8 21944077 T C
Chr8 21944093 T C
Chr8 21944107 T A
Chr8 21944202 G A
Chr8 21944274 G C
Chr8 21944285 C T
Chr8 21944615 T C
Chr8 21944635 A G
Chr8 21944639 G A
Chr8 21945049 A G
Chr8 21945084 C T
Chr8 21945248 G A
Chr8 21945249 T C
Chr8 21945483 A G
Chr8 21945496 G A
Chr8 21945623 C T
Chr8 21945649 A G
Chr8 21945729 G A
Chr8 21945764 T C
Chr8 21945781 C T
Chr8 21945796 G A
Chr8 21945866 T G
Chr8 21945962 C G
Chr8 21945971 G A
Chr8 21946002 A G
Chr8 21946010 T G
Chr8 21946015 C A
Chr8 21946039 A G
Chr8 21946046 C T
Chr8 21946052 G A
Chr8 21946078 C T
Chr8 21946182 C T
Chr8 21946395 T C
Chr8 21946401 T G
Chr8 21946438 T G
Chr8 21946529 A G
Chr8 21946559 T C
Chr8 21946599 T A
Chr8 21946660 A G
Chr8 21946662 A C
Chr8 21946670 G A
Chr8 21946691 A G
Chr8 21946702 C T
Chr8 21946875 C A
Chr8 21946884 T C
Chr8 21946911 G A
Chr8 21946923 T C
Chr8 21946987 C T
Chr8 21946990 T C
Chr8 21947010 T C
Chr8 21947022 T C
Chr8 21947075 T C
Chr8 21947083 C T
Chr8 21947105 T C
Chr8 21947108 T C
Chr8 21947132 T C
Chr8 21947143 G A
Chr8 21947263 T G
Chr8 21947280 G A
Chr8 21947307 C A
Chr8 21947310 C T
Chr8 21947341 T C
Chr8 21947342 G A
Chr8 21947379 T C
Chr8 21947392 A C
Chr8 21947397 A C
Chr8 21947571 T G
Chr8 21947575 G A
Chr8 21947614 A G
Chr8 21948003 C T
Chr8 21948056 G T
Chr8 21948134 A T
Chr8 21948461 A C
Chr8 21948489 G T
Chr8 21948505 C T
Chr8 21948526 G A
Chr8 21948628 A G
Chr8 21948658 A G
Chr8 21948680 T A
Chr8 21949089 A G
Chr8 21949110 A G
Chr8 21949223 A G
Chr8 21949224 G A
Chr8 21949309 T C
Chr8 21949314 C A
Chr8 21949445 T A
Chr8 21949446 T A
Chr8 21949489 G A
Chr8 21949629 T C
Chr8 21949652 C T
Chr8 21949691 T C
Chr8 21949710 A G
Chr8 21949711 G A
Chr8 21949771 G A
Chr8 21949791 T G
Chr8 21949833 A C
Chr8 21949853 A G
Chr8 21949859 G A
Chr8 21949863 G A
Chr8 21949897 G A
Chr8 21949916 C T
Chr8 21949966 C T
Chr8 21949985 G C
Chr8 21950101 C T
Chr8 21950256 A C
Chr8 21950257 G T
Chr8 21950273 A G
Chr8 21950418 G A
Chr8 21950420 G A
Chr8 21950423 C T
Chr8 21950457 A G
Chr8 21950461 T C
Chr8 21950522 T C
Chr8 21950687 T C
Chr8 21950711 C T
Chr8 21950783 G A
Chr8 21950789 G A
Chr8 21950814 G A
Chr8 21950879 A G
Chr8 21950887 C T
Chr8 21950894 C T
Chr8 21950904 T C
Chr8 21950930 G A
Chr8 21950982 C T
Chr8 21951072 C T
Chr8 21951128 A G
Chr8 21951129 C T
Chr8 21951131 G A
Chr8 21951160 G A
Chr8 21951176 T C
Chr8 21951263 G A
Chr8 21951281 C T
Chr8 21951318 C T
Chr8 21951418 G A
Chr8 21951424 C T
Chr8 21951638 T G
Chr8 21951713 G A
Chr8 21951724 C T
Chr8 21951751 T C
Chr8 21951758 A G
Chr8 21951856 C T
Chr8 21951908 G T
Chr8 21951965 G A
Chr8 21952082 C T
Chr8 21952122 T C
Chr8 21952219 T C
Chr8 21952248 C T
Chr8 21952249 C T
Chr8 21952281 C T
Chr8 21952340 A G
Chr8 21952351 G T
Chr8 21952360 C T
Chr8 21952419 T C
Chr8 21952679 G A
Chr8 21952715 T C
Chr8 21952779 T A
Chr8 21952884 A T
Chr8 21952900 T G
Chr8 21953150 G A
Chr8 21953156 A G
Chr8 21953254 T C
Chr8 21953397 C A
Chr8 21953404 C T
Chr8 21953431 G A
Chr8 21953667 T C
Chr8 21953686 C T
Chr8 21953751 T C
Chr8 21953965 G A
Chr8 21954082 A G
Chr8 21954117 C T
Chr8 21954152 G A
Chr8 21954155 G A
Chr8 21954233 C T
Chr8 21954409 C T
Chr8 21954520 T C
Chr8 21954567 G C
Chr8 21954682 T C
Chr8 21954728 C T
Chr8 21954732 T C
Chr8 21954738 C T
Chr8 21954770 C A
Chr8 21954774 A G
Chr8 21954965 C T
Chr8 21955012 G A
Chr8 21955052 T C
Chr8 21955071 A G
Chr8 21955081 C T
Chr8 21955086 A G
Chr8 21955110 G A
Chr8 21955124 A G
Chr8 21955146 A G
Chr8 21955148 C T
Chr8 21955193 T C
Chr8 21955209 C T
Chr8 21955214 T C
Chr8 21955232 T C
Chr8 21955245 A T
Chr8 21955246 T C
Chr8 21955257 A G
Chr8 21955262 T C
Chr8 21955273 G A
Chr8 21955391 T C
Chr8 21955404 G C
Chr8 21955475 T G
Chr8 21955596 A G
Chr8 21955606 T G
Chr8 21955615 C T
Chr8 21955625 C T
Chr8 21955671 G A
Chr8 21955753 T C
Chr8 21955899 T A
Chr8 21956056 A G
Chr8 21956076 A G
Chr8 21956107 A C
Chr8 21956201 C T
Chr8 21956208 T C
Chr8 21956350 C T
Chr8 21956408 G A
Chr8 21956637 T C
Chr8 21956697 A C
Chr8 21957824 C A
Chr8 21957839 G T
Chr8 21958248 T A
Chr8 21958831 G C
Chr8 21958908 A G
Chr8 21959064 A T
Chr8 21959342 T C
Chr8 21960008 G T
Chr8 21960134 A C
Chr8 21960157 A C
Chr8 21960185 T C
Chr8 21960194 T C
Chr8 21960211 A C
Chr8 21960215 A C
Chr8 21960223 T C
Chr8 21960309 G A
Chr8 21960389 C T
Chr8 21960495 A G
Chr8 21960531 T C
Chr8 21960578 A C
Chr8 21960669 T C
Chr8 21960712 A G
Chr8 21960715 T A
Chr8 21960716 C A
Chr8 21960717 G A
Chr8 21960781 C G
Chr8 21960814 C T
Chr8 21960822 T G
Chr8 21960857 C T
Chr8 21960896 T C
Chr8 21960919 T G
Chr8 21960924 T C
Chr8 21960959 T C
Chr8 21961608 A G
Chr8 21961688 G A
Chr8 21961844 T C
Chr8 21962663 G T
Chr8 21962745 C A
Chr8 21962874 G A
Chr8 21963270 T A
Chr8 21963395 A C
Chr8 21963815 T C
Chr8 21963840 T C
Chr8 21964061 A G
Chr8 21964220 A T
Chr8 21964289 C T
Chr8 21964574 T C
Chr8 21964611 C A
Chr8 21965470 C T
Chr8 21965990 T C
Chr8 21966326 A G
Chr8 21966372 C G
Chr8 21966374 C G
Chr8 21966850 C A
Chr8 21966949 C A
Chr8 21967036 A G
Chr8 21967086 G A
Chr8 21967207 T C
Chr8 21967260 C T
Chr8 21967276 C T
Chr8 21967296 A C
Chr8 21967505 T C
Chr8 21967643 C A
Chr8 21967652 C A
Chr8 21967704 G A
Chr8 21967787 T C
Chr8 21968109 C T
Chr8 21968123 G A
Chr8 21968268 G T
Chr8 21968296 G A
Chr8 21968383 G A
Chr8 21968462 T C
Chr8 21968464 G A
Chr8 21968488 T A
Chr8 21968489 T A
Chr8 21968490 T A
Chr8 21968655 A G
Chr8 21968694 C T
Chr8 21968768 C T
Chr8 21968873 T C
Chr8 21968932 T C
Chr8 21968949 A G
Chr8 21969119 C T
Chr8 21969214 T C
Chr8 21969216 G A
Chr8 21969309 A G
Chr8 21969358 C T
Chr8 21969435 C T
Chr8 21969530 A G
Chr8 21969591 A G
Chr8 21969642 G A
Chr8 21969686 G A
Chr8 21969723 A G
Chr8 21969732 C T
Chr8 21969744 T C
Chr8 21969756 T C
Chr8 21969888 A G
Chr8 21969894 T G
Chr8 21969946 C A
Chr8 21969957 T C
Chr8 21970018 A G
Chr8 21970020 T C
Chr8 21970041 C T
Chr8 21970105 A G
Chr8 21970108 A G
Chr8 21970117 C T
Chr8 21970212 G A
Chr8 21970279 G A
Chr8 21970324 G A
Chr8 21970326 A G
Chr8 21970366 T C
Chr8 21970385 G A
Chr8 21970400 C T
Chr8 21970469 A G
Chr8 21970470 A G
Chr8 21970559 A G
Chr8 21970560 C T
Chr8 21970561 T G
Chr8 21970562 T A
Chr8 21970565 A C
Chr8 21970567 T A
Chr8 21970568 G A
Chr8 21970573 G A
Chr8 21970574 G C
Chr8 21970582 G A
Chr8 21970587 G T
Chr8 21970605 C T
Chr8 21970782 T G
Chr8 21971318 C T
Chr8 21971647 A G
Chr8 21971787 T C
Chr8 21971828 G A
Chr8 21972596 A C
Chr8 21972704 A G
Chr8 21972751 A G
Chr8 21972844 T C
Chr8 21972900 G A
Chr8 21972908 G A
Chr8 21972915 T C
Chr8 21973112 T C
Chr8 21973113 G A
Chr8 21973247 T C
Chr8 21973409 C T
Chr8 21973455 T C
Chr8 21973468 T C
Chr8 21973480 C A
Chr8 21973496 T C
Chr8 21973597 T C
Chr8 21973765 T C
Chr8 21973825 A T
Chr8 21973830 T C
Chr8 21973844 A C
Chr8 21973852 C T
Chr8 21974055 A G
Chr8 21974703 G A
Chr8 21974724 T C
Chr8 21974879 C T
Chr8 21975513 C G
Chr8 21975551 G A
Chr8 21975843 G A
Chr8 21976135 G A
Chr8 21976352 G A
Chr8 21976739 T C
Chr8 21977038 T C
Chr8 21977493 A G
Chr8 21977932 A G
Chr8 21978096 A G
Chr8 21978561 C T
Chr8 21978992 T C
Chr8 21979265 A G
Chr8 21979595 G C
Chr8 21979787 C G
Chr8 21979811 C G
Chr8 21979829 A G
Chr8 21980699 A T
Chr8 21980838 G A
Chr8 21980861 C T
Chr8 21981039 G A
Chr8 21981103 A G
Chr8 21981393 C G
Chr8 21981479 C T
Chr8 21981503 T C
Chr8 21981528 C A
Chr8 21981539 C T
Chr8 21981586 C T
Chr8 21981671 A G
Chr8 21981760 T C
Chr8 21981886 T C
Chr8 21981913 C T
Chr8 21981930 C T
Chr8 21981943 C T
Chr8 21981956 T C
Chr8 21981960 C T
Chr8 21982088 A G
Chr8 21982244 G A
Chr8 21982593 C T
Chr8 21982935 T G
Chr8 21983688 G T
Chr8 21983707 C T
Chr8 21983870 A C
Chr8 21983895 A T
Chr8 21985179 G T
Chr8 21985232 C A
Chr8 21985774 G A
Chr8 21985775 T A
Chr8 21985838 G A
Chr8 21986016 G A
Chr8 21986269 C T
Chr8 21986295 C T
Chr8 21986302 T C
Chr8 21986311 C T
Chr8 21986329 C T
Chr8 21986333 C T
Chr8 21986360 C T
Chr8 21986364 A G
Chr8 21986461 C T
Chr8 21986604 G T
Chr8 21986640 T C
Chr8 21986690 C G
Chr8 21986707 T G
Chr8 21986731 A C
Chr8 21986749 T C
Chr8 21986754 A G
Chr8 21986825 T C
Chr8 21986856 G A
Chr8 21986925 C T
Chr8 21986980 C A
Chr8 21987195 A G
Chr8 21987223 T C
Chr8 21987312 G T
Chr8 21987413 C G
Chr8 21987415 C T
Chr8 21987480 C G
Chr8 21987572 C T
Chr8 21987616 G A
Chr8 21987618 A G
Chr8 21987950 T G
Chr8 21988160 A G
Chr8 21988193 T C
Chr8 21988218 T C
Chr8 21988264 G T
Chr8 21988269 G A
Chr8 21988320 T C
Chr8 21988357 G A
Chr8 21988390 C T
Chr8 21988435 C T
Chr8 21988436 A G
Chr8 21988503 G T
Chr8 21988553 C G
Chr8 21988605 A G
Chr8 21988723 G C
Chr8 21988893 G T
Chr8 21989162 C A
Chr8 21989184 C T
Chr8 21989392 G T
Chr8 21989432 C T
Chr8 21989438 C T
Chr8 21989491 T C
Chr8 21989505 T C
Chr8 21989544 G T
Chr8 21989681 C T
Chr8 21989795 T C
Chr8 21989878 C G
Chr8 21989926 A G
Chr8 21990179 A G
Chr8 21990207 T C
Chr8 21990515 T C
Chr8 21990560 C T
Chr8 21990575 G A
Chr8 21990670 T C
Chr8 21990909 G A
Chr8 21990997 T C
Chr8 21991030 G A
Chr8 21991349 A G
Chr8 21991430 T C
Chr8 21991507 G A
Chr8 21991605 C T
Chr8 21991618 G A
Chr8 21991690 G C
Chr8 21991808 G A
Chr8 21991828 C T
Chr8 21992026 T C
Chr8 21992145 A G
Chr8 21992268 C T
Chr8 21992418 C A
Chr8 21992802 A G
Chr8 21992826 A G
Chr8 21992921 G A
Chr8 21992927 T C
Chr8 21993295 C T
Chr8 21993320 T G
Chr8 21993490 G T
Chr8 21993506 A G
Chr8 21993746 A G
Chr8 21993760 C T
Chr8 21993832 A G
Chr8 21993887 C T
Chr8 21994063 G T
Chr8 21994112 A G
Chr8 21994155 T A
Chr8 21994218 A C
Chr8 21994301 A T
Chr8 21994455 T C
Chr8 21994587 G A
Chr8 21994627 T A
Chr8 21994629 T A
Chr8 21994690 A G
Chr8 21994732 T C
Chr8 21994843 C T
Chr8 21994863 G A
Chr8 21994910 A G
Chr8 21995003 T C
Chr8 21995020 C T
Chr8 21995073 G A
Chr8 21995159 C T
Chr8 21995741 C T
Chr8 21995774 A G
Chr8 21995786 T A
Chr8 21995849 T C
Chr8 21995907 A G
Chr8 21995931 A G
Chr8 21996001 A G
Chr8 21996005 A G
Chr8 21996013 A G
Chr8 21996031 C T
Chr8 21996045 G A
Chr8 21996059 T A
Chr8 21996343 T C
Chr8 21996482 G A
Chr8 21996485 C T
Chr8 21996486 G A
Chr8 21996493 T A
Chr8 21996553 A G
Chr8 21996579 G A
Chr8 21996596 C T
Chr8 21996700 A G
Chr8 21996817 A G
Chr8 21996883 A T
Chr8 21997096 A G
Chr8 21997262 C A
Chr8 21997283 T C
Chr8 21997394 A T
Chr8 21997539 G A
Chr8 21998573 C T
Chr8 21998833 G A
Chr8 21998908 G A
Chr8 21999441 C A
Chr8 21999682 C T
Chr8 21999922 G A
Chr8 22000476 C T
Chr8 22000615 C T
Chr8 22000686 A T
Chr8 22000806 A G
Chr8 22000839 G A
Chr8 22000986 C A
Chr8 22000987 A G
Chr8 22001039 G A
Chr8 22001041 G A
Chr8 22001100 T G
Chr8 22001162 C T
Chr8 22001226 A G
Chr8 22001230 T C
Chr8 22001302 G T
Chr8 22001349 C T
Chr8 22001359 C T
Chr8 22001389 T C
Chr8 22001464 C T
Chr8 22001492 A G
Chr8 22001500 G A
Chr8 22001664 T C
Chr8 22001811 A C
Chr8 22001842 C T
Chr8 22002078 G A
Chr8 22002278 C G
Chr8 22002346 G A
Chr8 22002348 G A
Chr8 22002388 G A
Chr8 22002391 A G
Chr8 22002598 A C
Chr8 22002604 T G
Chr8 22002666 C T
Chr8 22002679 T C
Chr8 22002691 C T
Chr8 22002785 C T
Chr8 22002815 A G
Chr8 22002869 G A
Chr8 22002905 C A
Chr8 22002916 A T
Chr8 22003062 T G
Chr8 22003188 G T
Chr8 22003539 G A
Chr8 22003540 T A
Chr8 22003760 G A
Chr8 22003777 C T
Chr8 22003988 T C
Chr8 22004063 T C
Chr8 22004207 G T
Chr8 22004354 A G
Chr8 22004378 G C
Chr8 22004699 C T
Chr8 22004727 G A
Chr8 22004823 G T
Chr8 22004831 A G
Chr8 22004832 T C
Chr8 22004876 T A
Chr8 22005248 C T
Chr8 22005337 C T
Chr8 22005393 A G
Chr8 22005413 G A
Chr8 22005462 G A
Chr8 22005466 A G
Chr8 22005497 A G
Chr8 22005500 A T
Chr8 22005522 C T
Chr8 22005544 G T
Chr8 22005577 T C
Chr8 22005580 A G
Chr8 22005605 A G
Chr8 22005618 C T
Chr8 22005619 C T
Chr8 22005676 G A
Chr8 22005682 T A
Chr8 22005696 A G
Chr8 22005701 T C
Chr8 22005728 G A
Chr8 22005785 T C
Chr8 22005819 C T
Chr8 22005866 C T
Chr8 22006482 C T
Chr8 22006487 G A
Chr8 22006599 C T
Chr8 22006657 C T
Chr8 22006706 T C
Chr8 22006724 T C
Chr8 22006738 A G
Chr8 22006869 A G
Chr8 22006888 C T
Chr8 22006894 A G
Chr8 22006975 A G
Chr8 22007045 A T
Chr8 22007217 A G
Chr8 22007246 A C
Chr8 22007260 C T
Chr8 22007412 G A
Chr8 22007503 T C
Chr8 22007579 G A
Chr8 22007599 A T
Chr8 22007601 A G
Chr8 22007650 A G
Chr8 22007656 T A
Chr8 22007657 A C
Chr8 22007658 A T
Chr8 22007668 A G
Chr8 22007903 C G
Chr8 22007905 A G
Chr8 22008009 C T
Chr8 22008042 A G
Chr8 22008198 A C
Chr8 22008210 G A
Chr8 22008211 A G
Chr8 22008235 T C
Chr8 22008245 T C
Chr8 22008258 G A
Chr8 22008349 C T
Chr8 22008361 G A
Chr8 22008362 G A
Chr8 22008515 C T
Chr8 22008691 T C
Chr8 22008764 C A
Chr8 22008913 T C
Chr8 22008917 A G
Chr8 22008933 A G
Chr8 22008939 T C
Chr8 22008944 C T
Chr8 22008946 C T
Chr8 22008953 G A
Chr8 22009041 C T
Chr8 22009076 G A
Chr8 22009110 G A
Chr8 22009111 C A
Chr8 22009116 A C
Chr8 22009854 G T
Chr8 22011053 C T
Chr8 22011335 C T
Chr8 22011758 G A
Chr8 22011976 C T
Chr8 22012600 T C
Chr8 22013578 A T
Chr8 22014121 T A
Chr8 22014126 A T
Chr8 22014927 T G
Chr8 22014928 A T
Chr8 22015181 T C
Chr8 22015330 A T
Chr8 22015598 C T
Chr8 22016305 A T
Chr8 22016762 A T
Chr8 22017014 G A
Chr8 22017489 T G
Chr8 22018384 C T
Chr8 22018532 A T
Chr8 22019528 A G
Chr8 22019618 G A
Chr8 22019706 T C
Chr8 22019786 G A
Chr8 22019817 C T
Chr8 22019827 C G
Chr8 22019863 A G
Chr8 22019895 T C
Chr8 22019926 T A
Chr8 22019940 A G
Chr8 22019965 A G
Chr8 22020023 C T
Chr8 22020085 A G
Chr8 22020124 T C
Chr8 22020159 T C
Chr8 22020181 G A
Chr8 22020369 T C
Chr8 22020576 G A
Chr8 22020618 C T
Chr8 22020642 T C
Chr8 22020744 C T
Chr8 22021053 C T
Chr8 22021112 C T
Chr8 22021222 C T
Chr8 22021258 C T
Chr8 22021275 A G
Chr8 22021291 A C
Chr8 22021295 T G
Chr8 22021396 G A
Chr8 22021427 G A
Chr8 22021550 T C
Chr8 22021610 T C
Chr8 22021623 T C
Chr8 22021656 G C
Chr8 22021676 C T
Chr8 22021729 G A
Chr8 22022086 A T
Chr8 22022181 C T
Chr8 22022189 C T
Chr8 22022400 G A
Chr8 22022578 A G
Chr8 22022700 G A
Chr8 22022803 G A
Chr8 22022930 A G
Chr8 22022937 T G
Chr8 22022981 A G
Chr8 22023102 A G
Chr8 22023125 C A
Chr8 22023173 A G
Chr8 22023305 T G
Chr8 22023344 C T
Chr8 22023631 T A
Chr8 22023910 A G
Chr8 22023976 C T
Chr8 22023992 A G
Chr8 22024084 T C
Chr8 22024263 A T
Chr8 22024300 C T
Chr8 22024307 C T
Chr8 22024349 G A
Chr8 22024510 T C
Chr8 22024519 T C
Chr8 22024580 G A
Chr8 22024584 G C
Chr8 22024632 A G
Chr8 22024916 C T
Chr8 22025169 T C
Chr8 22025171 C T
Chr8 22025305 G A
Chr8 22025315 C T
Chr8 22025348 T C
Chr8 22025361 A G
Chr8 22025385 G A
Chr8 22025400 T C
Chr8 22025429 G A
Chr8 22025494 A C
Chr8 22025667 T C
Chr8 22025696 A G
Chr8 22025714 T G
Chr8 22025805 T C
Chr8 22025888 T C
Chr8 22025898 T C
Chr8 22026026 C A
Chr8 22026055 T C
Chr8 22026074 C G
Chr8 22026107 C T
Chr8 22026108 A G
Chr8 22026120 G A
Chr8 22026215 T C
Chr8 22026396 G A
Chr8 22026439 C T
Chr8 22026483 T C
Chr8 22026591 A G
Chr8 22026620 G A
Chr8 22026755 T A
Chr8 22026782 A G
Chr8 22026812 T C
Chr8 22026874 T C
Chr8 22027646 G A
Chr8 22027674 G A
Chr8 22027881 G A
Chr8 22027958 A G
Chr8 22027965 G A
Chr8 22028016 A G
Chr8 22028107 G T
Chr8 22028481 G A
Chr8 22028692 T C
Chr8 22028726 A G
Chr8 22028734 C T
Chr8 22028792 T C
Chr8 22029014 G A
Chr8 22063521 A T
Chr8 22063629 C T
Chr8 22064155 C A
Chr8 22064337 A T
Chr8 22064567 C T
Chr8 22064688 G A
Chr8 22064697 T C
Chr8 22065042 A G
Chr8 22065141 G A
Chr8 22065183 A C
Chr8 22065291 C T
Chr8 22065397 A G
Chr8 22065756 C T
Chr8 22065817 A G
Chr8 22065830 C T
Chr8 22065880 G A
Chr8 22065970 A G
Chr8 22065978 A G
Chr8 22065980 C T
Chr8 22066165 C T
Chr8 22066170 T C
Chr8 22066303 T G
Chr8 22066531 C T
Chr8 22066743 A G
Chr8 22066989 C T
Chr8 22067037 T C
Chr8 22067060 T C
Chr8 22067795 G C
Chr8 22067972 A G
Chr8 22067998 A T
Chr8 22068146 T C
Chr8 22068223 A G
Chr8 22068237 C T
Chr8 22068263 C T
Chr8 22068292 C A
Chr8 22068324 A G
Chr8 22068427 C T
Chr8 22068511 T C
Chr8 22068642 A G
Chr8 22068801 A T
Chr8 22068953 A G
Chr8 22069226 T G
Chr8 22069348 C T
Chr8 22069384 C A
Chr8 22069600 T C
Chr8 22070858 T C
Chr8 22071063 C G
Chr8 22071250 T C
Chr8 22071546 T G
Chr8 22071916 G T
Chr8 22072117 C T
Chr8 22072163 C A
Chr8 22072570 A G
Chr8 22072648 G A
Chr8 22073208 T G
Chr8 22073293 G A
Chr8 22073653 A C
Chr8 22073689 C T
Chr8 22074979 A G
Chr8 22075026 A G
Chr8 22075092 G A
Chr8 22075217 T C
Chr8 22075320 C T
Chr8 22075321 A G
Chr8 22075332 G A
Chr8 22075358 G A
Chr8 22075366 C T
Chr8 22075391 A G
Chr8 22075491 G C
Chr8 22075542 C T
Chr8 22075563 G C
Chr8 22075691 G A
Chr8 22076182 T G
Chr8 22076271 G A
Chr8 22077262 T C
Chr8 22077316 C T
Chr8 22077449 C G
Chr8 22077463 A G
Chr8 22077503 T A
Chr8 22077552 G A
Chr8 22077573 A G
Chr8 22077580 G A
Chr8 22077583 A G
Chr8 22077638 C T
Chr8 22077658 A G
Chr8 22077667 G A
Chr8 22077685 A G
Chr8 22077698 G A
Chr8 22077773 T C
Chr8 22077844 G T
Chr8 22077869 T C
Chr8 22077886 T C
Chr8 22077899 C A
Chr8 22077913 C T
Chr8 22077919 C T
Chr8 22077921 A G
Chr8 22077926 T C
Chr8 22077928 T C
Chr8 22077933 G A
Chr8 22077945 A G
Chr8 22077955 C T
Chr8 22078009 G A
Chr8 22078077 T C
Chr8 22078092 A G
Chr8 22078102 T C
Chr8 22078148 G C
Chr8 22078158 A G
Chr8 22078190 G T
Chr8 22078235 G A
Chr8 22078248 A G
Chr8 22078793 C T
Chr8 22078871 A G
Chr8 22078904 C T
Chr8 22078920 G A
Chr8 22078933 G A
Chr8 22078936 C T
Chr8 22078956 T G
Chr8 22079138 G C
Chr8 22079241 A C
Chr8 22079281 C A
Chr8 22079422 T C
Chr8 22079535 A G
Chr8 22079598 G A
Chr8 22079621 A G
Chr8 22079713 A T
Chr8 22079723 A G
Chr8 22079988 C T
Chr8 22080082 C A
Chr8 22080445 A C
Chr8 22081007 T C
Chr8 22081121 G A
Chr8 22081208 G C
Chr8 22081612 G C
Chr8 22081818 T A
Chr8 22082274 G A
Chr8 22082351 T C
Chr8 22082366 T C
Chr8 22082372 G A
Chr8 22082485 G A
Chr8 22082526 C T
Chr8 22082586 A G
Chr8 22082614 G A
Chr8 22082615 A G
Chr8 22082621 A T
Chr8 22082629 A T
Chr8 22082651 A G
Chr8 22082674 G A
Chr8 22082686 G A
Chr8 22082819 A G
Chr8 22082889 A T
Chr8 22083440 C T
Chr8 22083652 A T
Chr8 22083653 A T
Chr8 22083823 A T
Chr8 22083853 A G
Chr8 22084000 G A
Chr8 22084006 T A
Chr8 22084013 C A
Chr8 22084045 G A
Chr8 22084048 T C
Chr8 22084207 C T
Chr8 22084439 G T
Chr8 22084876 T C
Chr8 22085033 T C
Chr8 22085173 C T
Chr8 22085444 T C
Chr8 22085480 T A
Chr8 22085545 G A
Chr8 22085576 C T
Chr8 22085676 A C
Chr8 22085727 A C
Chr8 22085755 T C
Chr8 22085759 G A
Chr8 22085804 C T
Chr8 22085826 G A
Chr8 22085830 A G
Chr8 22085834 A G
Chr8 22085859 G A
Chr8 22085861 A G
Chr8 22085871 G C
Chr8 22086248 A G
Chr8 22086265 C T
Chr8 22086268 A G
Chr8 22086299 G A
Chr8 22086319 T C
Chr8 22086324 G A
Chr8 22086357 C A
Chr8 22086465 T C
Chr8 22086701 G A
Chr8 22086730 A T
Chr8 22087240 A C
Chr8 22087459 G A
Chr8 22087575 G A
Chr8 22087802 G A
Chr8 22087803 C A
Chr8 22088083 G A
Chr8 22088100 C T
Chr8 22088109 A C
Chr8 22088408 A C
Chr8 22088558 G A
Chr8 22088581 C T
Chr8 22088607 T G
Chr8 22088930 A T
Chr8 22089237 A G
Chr8 22089318 G A
Chr8 22089340 A G
Chr8 22089355 T A
Chr8 22089360 A C
Chr8 22089392 T C
Chr8 22089416 C T
Chr8 22089435 T A
Chr8 22089543 C T
Chr8 22090012 T C
Chr8 22090287 A T
Chr8 22090362 T G
Chr8 22090418 C T
Chr8 22090429 A T
Chr8 22090548 C A
Chr8 22091266 T C
Chr8 22092847 C A
Chr8 22093019 G A
Chr8 22093576 T C
Chr8 22093898 A G
Chr8 22093923 A C
Chr8 22094149 A G
Chr8 22094401 C T
Chr8 22094477 C T
Chr8 22095078 G A
Chr8 22095266 T C
Chr8 22095288 C T
Chr8 22095309 C T
Chr8 22095469 C T
Chr8 22095490 T C
Chr8 22095531 G A
Chr8 22095569 A G
Chr8 22095646 T C
Chr8 22095651 G A
Chr8 22095657 A G
Chr8 22095843 G A
Chr8 22095846 G A
Chr8 22095856 G A
Chr8 22095908 A G
Chr8 22095923 A G
Chr8 22095950 A G
Chr8 22096129 T C
Chr8 22096146 T C
Chr8 22096156 A G
Chr8 22096178 C T
Chr8 22096220 T G
Chr8 22096293 G A
Chr8 22096345 A G
Chr8 22096452 A G
Chr8 22096493 A G
Chr8 22096548 C T
Chr8 22096635 T C
Chr8 22096636 A T
Chr8 22096640 C T
Chr8 22096705 G C
Chr8 22096804 T C
Chr8 22096831 C T
Chr8 22096870 T G
Chr8 22097133 C T
Chr8 22097245 G A
Chr8 22097285 A G
Chr8 22097373 G A
Chr8 22097409 G A
Chr8 22097493 G A
Chr8 22097630 C A
Chr8 22098058 T C
Chr8 22098069 T C
Chr8 22098091 A T
Chr8 22098118 G C
Chr8 22098132 C T
Chr8 22098147 G A
Chr8 22098331 A T
Chr8 22098689 G A
Chr8 22098715 C T
Chr8 22098828 T A
Chr8 22098882 A G
Chr8 22099036 G C
Chr8 22099045 T C
Chr8 22099080 G A
Chr8 22099234 A G
Chr8 22099319 C T
Chr8 22099348 C A
Chr8 22099444 A G
Chr8 22099821 A C
Chr8 22099859 T C
Chr8 22099860 G A
Chr8 22099984 A G
Chr8 22101132 G C
Chr8 22101651 T C
Chr8 22101693 G T
Chr8 22102194 G A
Chr8 22102238 C G
Chr8 22102290 G A
Chr8 22102344 C T
Chr8 22102549 G A
Chr8 22102574 G A
Chr8 22102652 G A
Chr8 22102685 T C
Chr8 22102817 G A
Chr8 22102981 C T
Chr8 22103206 T C
Chr8 22103217 G A
Chr8 22103233 G A
Chr8 22103305 C T
Chr8 22103331 C T
Chr8 22103364 G A
Chr8 22103379 G A
Chr8 22103451 G A
Chr8 22103506 G T
Chr8 22103593 A C
Chr8 22103613 T C
Chr8 22103679 T C
Chr8 22103685 T C
Chr8 22103687 C T
Chr8 22103702 C T
Chr8 22103750 G A
Chr8 22103803 A T
Chr8 22103890 G A
Chr8 22104163 A G
Chr8 22104504 G A
Chr8 22104526 T A
Chr8 22104855 G A
Chr8 22104889 A G
Chr8 22104908 C A
Chr8 22104948 A G
Chr8 22104998 G A
Chr8 22105002 C T
Chr8 22105039 A G
Chr8 22105217 G A
Chr8 22105341 C G
Chr8 22105799 G A
Chr8 22105973 G A
Chr8 22106069 T C
Chr8 22106175 G T
Chr8 22106209 T C
Chr8 22106292 A C
Chr8 22106717 G A
Chr8 22106929 T C
Chr8 22107155 G T
Chr8 22107393 T C
Chr8 22107691 T A
Chr8 22107804 A G
Chr8 22108169 G A
Chr8 22108230 C T
Chr8 22108337 A G
Chr8 22108577 C T
Chr8 22108893 T G
Chr8 22108932 A G
Chr8 22108964 A C
Chr8 22109008 A G
Chr8 22109022 A C
Chr8 22109063 C A
Chr8 22109129 G A
Chr8 22109430 A C
Chr8 22110067 T G
Chr8 22111255 G A
Chr8 22111264 G A
Chr8 22111265 G T
Chr8 22111287 G A
Chr8 22111298 C T
Chr8 22111302 G A
Chr8 22111319 C A
Chr8 22111323 C T
Chr8 22111326 A G
Chr8 22111342 A G
Chr8 22111349 G A
Chr8 22111402 T C
Chr8 22111417 G A
Chr8 22111457 C T
Chr8 22111481 A C
Chr8 22111540 G A
Chr8 22111568 A T
Chr8 22111582 A G
Chr8 22111607 A T
Chr8 22111632 C T
Chr8 22111668 A G
Chr8 22111733 A G
Chr8 22111766 T G
Chr8 22111811 C T
Chr8 22111826 A G
Chr8 22111831 G A
Chr8 22111849 A G
Chr8 22111853 C A
Chr8 22111868 C A
Chr8 22111883 C T
Chr8 22111918 C T
Chr8 22111919 C T
Chr8 22111931 G T
Chr8 22112169 A G
Chr8 22112432 G T
Chr8 22112440 T A
Chr8 22112503 G A
Chr8 22112531 C T
Chr8 22112545 A T
Chr8 22112546 A T
Chr8 22112608 C A
Chr8 22112687 C A
Chr8 22112879 A C
Chr8 22112903 A T
Chr8 22112951 A T
Chr8 22113042 G A
Chr8 22113053 A G
Chr8 22113090 G A
Chr8 22113121 A G
Chr8 22113150 A G
Chr8 22113158 A G
Chr8 22113169 T A
Chr8 22113171 G A
Chr8 22113185 A G
Chr8 22113252 T C
Chr8 22113356 T A
Chr8 22113366 C T
Chr8 22113429 C T
Chr8 22113443 C T
Chr8 22113446 C T
Chr8 22113487 C G
Chr8 22113534 A C
Chr8 22113545 G A
Chr8 22113558 T C
Chr8 22113561 G A
Chr8 22113665 T C
Chr8 22113672 C A
Chr8 22113709 A G
Chr8 22113871 C A
Chr8 22113873 T A
Chr8 22113904 C T
Chr8 22113956 A G
Chr8 22114039 T C
Chr8 22114049 C T
Chr8 22114055 C T
Chr8 22114063 G A
Chr8 22114065 G C
Chr8 22114071 C T
Chr8 22114092 T C
Chr8 22114093 A G
Chr8 22114095 C T
Chr8 22114125 C T
Chr8 22114165 A G
Chr8 22114259 G A
Chr8 22114331 A G
Chr8 22114337 G A
Chr8 22114423 T C
Chr8 22115472 G A
Chr8 22115523 C T
Chr8 22115572 T C
Chr8 22115648 G A
Chr8 22115652 G A
Chr8 22115661 A G
Chr8 22115705 G A
Chr8 22115760 G A
Chr8 22115792 T C
Chr8 22115804 T C
Chr8 22115839 G A
Chr8 22115850 G A
Chr8 22115950 C T
Chr8 22116006 T C
Chr8 22116076 C T
Chr8 22116257 C T
Chr8 22116338 T C
Chr8 22116380 C T
Chr8 22116402 A G
Chr8 22116519 A C
Chr8 22116584 T A
Chr8 22116754 T C
Chr8 22116805 A G
Chr8 22116858 T G
Chr8 22116920 A G
Chr8 22116993 T C
Chr8 22117044 C A
Chr8 22117222 C A
Chr8 22117284 A G
Chr8 22117350 G A
Chr8 22117471 G A
Chr8 22117479 G A
Chr8 22117489 G A
Chr8 22117495 G A
Chr8 22117514 C T
Chr8 22117532 T A
Chr8 22117533 T A
Chr8 22117538 A T
Chr8 22117574 G C
Chr8 22117593 G A
Chr8 22117596 G A
Chr8 22117615 G T
Chr8 22117642 C T
Chr8 22117652 G A
Chr8 22117662 G A
Chr8 22117738 A G
Chr8 22117787 C A
Chr8 22117842 A T
Chr8 22117856 T C
Chr8 22117898 C T
Chr8 22118456 G A
Chr8 22118482 C T
Chr8 22118528 T A
Chr8 22118582 G T
Chr8 22118615 A G
Chr8 22118642 G A
Chr8 22118660 C G
Chr8 22118753 C T
Chr8 22118774 A G
Chr8 22118777 A C
Chr8 22118792 G A
Chr8 22118795 T C
Chr8 22118821 A C
Chr8 22118835 T C
Chr8 22118848 G A
Chr8 22118883 C T
Chr8 22118886 A C
Chr8 22118903 A G
Chr8 22118906 T A
Chr8 22118907 A T
Chr8 22118911 C G
Chr8 22118923 G A
Chr8 22118925 G A
Chr8 22118932 C T
Chr8 22118947 G A
Chr8 22118959 T A
Chr8 22118964 A T
Chr8 22118987 A C
Chr8 22118990 T C
Chr8 22118991 A G
Chr8 22119001 C G
Chr8 22119010 C A
Chr8 22119017 A G
Chr8 22119024 A T
Chr8 22119035 C T
Chr8 22119040 A G
Chr8 22119059 C G
Chr8 22119062 T C
Chr8 22119217 T C
Chr8 22119232 C G
Chr8 22119243 C A
Chr8 22119244 G C
Chr8 22119246 T C
Chr8 22119334 G A
Chr8 22119429 C G
Chr8 22119473 G A
Chr8 22119508 A G
Chr8 22119538 G T
Chr8 22119549 G T
Chr8 22119561 C G
Chr8 22119572 A T
Chr8 22119599 T C
Chr8 22119604 T G
Chr8 22119609 T C
Chr8 22119619 T A
Chr8 22119622 T G
Chr8 22119633 A G
Chr8 22119662 A C
Chr8 22119664 T A
Chr8 22119670 A G
Chr8 22119680 A G
Chr8 22119731 T C
Chr8 22119743 G C
Chr8 22119744 T C
Chr8 22119746 G T
Chr8 22119749 G T
Chr8 22119779 G A
Chr8 22119790 T C
Chr8 22119804 A C
Chr8 22119849 T G
Chr8 22119867 G A
Chr8 22119868 G T
Chr8 22119931 A C
Chr8 22119942 A G
Chr8 22120014 C T
Chr8 22120018 A G
Chr8 22120097 A G
Chr8 22120210 C T
Chr8 22120232 T C
Chr8 22120296 G A
Chr8 22120302 A G
Chr8 22120318 A G
Chr8 22120324 A G
Chr8 22120430 T G
Chr8 22120431 G A
Chr8 22120448 T C
Chr8 22120457 G A
Chr8 22120460 C T
Chr8 22120462 C T
Chr8 22120490 T G
Chr8 22120494 C T
Chr8 22120509 C A
Chr8 22120518 C T
Chr8 22120519 G C
Chr8 22120636 C G
Chr8 22120677 A G
Chr8 22120695 A G
Chr8 22120705 A G
Chr8 22120721 G A
Chr8 22120726 A G
Chr8 22120736 G T
Chr8 22120777 T G
Chr8 22120790 C T
Chr8 22120822 C A
Chr8 22120837 T C
Chr8 22120876 C A
Chr8 22120928 C T
Chr8 22120954 C T
Chr8 22121014 T C
Chr8 22121069 T A
Chr8 22121148 C T
Chr8 22121229 A G
Chr8 22121283 A G
Chr8 22121429 G A
Chr8 22121433 T C
Chr8 22121458 G T
Chr8 22121492 T C
Chr8 22121498 G A
Chr8 22121684 T A
Chr8 22121727 C A
Chr8 22122091 G A
Chr8 22122125 T G
Chr8 22122198 T A
Chr8 22122677 A T
Chr8 22122689 T G
Chr8 22122704 T A
Chr8 22122734 T C
Chr8 22122803 C T
Chr8 22122894 T A
Chr8 22122918 A C
Chr8 22122928 T C
Chr8 22122932 A G
Chr8 22122937 T C
Chr8 22122942 T C
Chr8 22122993 G A
Chr8 22123021 A G
Chr8 22123203 T G
Chr8 22123208 T C
Chr8 22123316 C T
Chr8 22123368 C T
Chr8 22123504 C G
Chr8 22124014 T A
Chr8 22124034 A T
Chr8 22124053 G T
Chr8 22124058 C T
Chr8 22124059 G A
Chr8 22124060 A T
Chr8 22124214 G A
Chr8 22124231 T C
Chr8 22124333 C T
Chr8 22124440 A T
Chr8 22124505 T C
Chr8 22124524 T C
Chr8 22124553 T C
Chr8 22124697 T G
Chr8 22124843 A G
Chr8 22125001 G A
Chr8 22125084 A G
Chr8 22125359 G A
Chr8 22125370 G A
Chr8 22125434 C T
Chr8 22125446 A C
Chr8 22125474 A G
Chr8 22125483 A G
Chr8 22125509 A G
Chr8 22125520 G A
Chr8 22125672 G A
Chr8 22125871 G A
Chr8 22125980 T C
Chr8 22126447 G C
Chr8 22126464 G A
Chr8 22126511 G A
Chr8 22126685 G A
Chr8 22126692 T C
Chr8 22126699 T C
Chr8 22126717 T C
Chr8 22126757 G A
Chr8 22126857 T C
Chr8 22126889 C T
Chr8 22126943 G C
Chr8 22126999 A G
Chr8 22127047 C T
Chr8 22127093 T G
Chr8 22127123 C A
Chr8 22127127 A G
Chr8 22127137 G T
Chr8 22127147 G A
Chr8 22127157 T A
Chr8 22127173 T C
Chr8 22127593 G A
Chr8 22127660 G A
Chr8 22127674 G A
Chr8 22127797 G T
Chr8 22127804 T A
Chr8 22127806 G A
Chr8 22127808 C T
Chr8 22127823 G A
Chr8 22127825 G A
Chr8 22127841 T C
Chr8 22127850 C T
Chr8 22127870 C T
Chr8 22127874 C T
Chr8 22127878 A G
Chr8 22127889 C T
Chr8 22127901 T G
Chr8 22127917 A G
Chr8 22127928 G A
Chr8 22127929 T G
Chr8 22127946 C T
Chr8 22127994 C T
Chr8 22127995 T C
Chr8 22128023 C T
Chr8 22128036 A G
Chr8 22128051 A G
Chr8 22128078 A G
Chr8 22128094 C T
Chr8 22128099 T C
Chr8 22128134 C T
Chr8 22128161 G A
Chr8 22128178 G A
Chr8 22128221 T C
Chr8 22128335 C A
Chr8 22128352 C G
Chr8 22128570 C A
Chr8 22128634 G A
Chr8 22129203 C T
Chr8 22129884 G A
Chr8 22129973 G T
Chr8 22130668 A C
Chr8 22131035 T C
Chr8 22131135 A G
Chr8 22131280 T C
Chr8 22131325 A G
Chr8 22131329 A G
Chr8 22131340 A G
Chr8 22131382 T G
Chr8 22131401 A G
Chr8 22131526 T G
Chr8 22131528 T C
Chr8 22131542 C T
Chr8 22131546 T C
Chr8 22131556 T C
Chr8 22131612 A T
Chr8 22131689 C T
Chr8 22131829 A G
Chr8 22131834 A G
Chr8 22131835 C T
Chr8 22131858 A G
Chr8 22131929 T A
Chr8 22131960 C T
Chr8 22131976 A G
Chr8 22131983 A G
Chr8 22132023 C T
Chr8 22132040 G T
Chr8 22132160 C G
Chr8 22132542 T C
Chr8 22132824 A T
Chr8 22133435 G A
Chr8 22133571 C A
Chr8 22133814 C T
Chr8 22134085 C G
Chr8 22134530 T G
Chr8 22134997 C T
Chr8 22135073 C T
Chr8 22136372 G A
Chr8 22137181 A C
Chr8 22137230 T C
Chr8 22137514 T G
Chr8 22138033 C T
Chr8 22139187 G A
Chr8 22139259 A T
Chr8 22139402 G A
Chr8 22140255 C T
Chr8 22140493 C T
Chr8 22140707 C T
Chr8 22141487 A G
Chr8 22141719 T C
Chr8 22142537 T A
Chr8 22142611 T C
Chr8 22143310 T A
Chr8 22143832 A T
Chr8 22143879 T A
Chr8 22143948 G A
Chr8 22144119 A C
Chr8 22144188 G A
Chr8 22144189 T C
Chr8 22144286 C T
Chr8 22144402 C A
Chr8 22144419 A C
Chr8 22144544 T C
Chr8 22144860 A G
Chr8 22145504 A T
Chr8 22145814 G A
Chr8 22146165 A C
Chr8 22146622 A C
Chr8 22146975 C T
Chr8 22147500 C A
Chr8 22148306 G A
Chr8 22148452 C T
Chr8 22148641 T C
Chr8 22148644 T C
Chr8 22148656 A G
Chr8 22148659 A G
Chr8 22148684 A G
Chr8 22148686 C T
Chr8 22148701 A G
Chr8 22148712 G A
Chr8 22148726 C T
Chr8 22148735 T C
Chr8 22148811 G A
Chr8 22148813 T C
Chr8 22148857 G A
Chr8 22148933 C T
Chr8 22149082 C T
Chr8 22149115 T G
Chr8 22150287 T C
Chr8 22150580 C T
Chr8 22150947 G T
Chr8 22151076 G C
Chr8 22151683 G A
Chr8 22151929 A G
Chr8 22152226 G A
Chr8 22152252 T C
Chr8 22152487 G A
Chr8 22152545 A G
Chr8 22152622 C T
Chr8 22152658 A G
Chr8 22152715 T C
Chr8 22152781 C T
Chr8 22153284 A T
Chr8 22153482 A G
Chr8 22153485 A G
Chr8 22153559 G T
Chr8 22153623 G T
Chr8 22153631 G A
Chr8 22153634 G A
Chr8 22153742 C G
Chr8 22153754 A G
Chr8 22153841 C T
Chr8 22153919 T G
Chr8 22154077 T C
Chr8 22154277 A G
Chr8 22154285 C T
Chr8 22154359 C G
Chr8 22154553 C T
Chr8 22154656 T C
Chr8 22154678 G A
Chr8 22154792 C T
Chr8 22154827 T C
Chr8 22154842 C T
Chr8 22154870 C T
Chr8 22154901 C T
Chr8 22154919 G A
Chr8 22154984 C T
Chr8 22155096 T C
Chr8 22155115 T G
Chr8 22155142 G A
Chr8 22155194 G A
Chr8 22155202 C A
Chr8 22155226 G C
Chr8 22155270 A G
Chr8 22155681 C T
Chr8 22156012 G A
Chr8 22156149 T C
Chr8 22156416 C T
Chr8 22156550 C A
Chr8 22156793 G C
Chr8 22156839 T C
Chr8 22156982 A G
Chr8 22156987 G A
Chr8 22157007 T A
Chr8 22157079 A G
Chr8 22157191 A G
Chr8 22157269 C A
Chr8 22157389 G A
Chr8 22157406 C T
Chr8 22157457 T C
Chr8 22157683 T A
Chr8 22157792 T A
Chr8 22158098 C A
Chr8 22158145 T C
Chr8 22158147 T C
Chr8 22158275 A C
Chr8 22158276 G C
Chr8 22158336 A G
Chr8 22158632 T A
Chr8 22159288 A T
Chr8 22159557 A G
Chr8 22159773 G A
Chr8 22159786 C G
Chr8 22160162 A C
Chr8 22160235 T C
Chr8 22160574 C T
Chr8 22160905 G C
Chr8 22160952 A G
Chr8 22161334 G A
Chr8 22161435 T A
Chr8 22161457 A T
Chr8 22161814 A G
Chr8 22161844 C A
Chr8 22161874 T C
Chr8 22161981 A G
Chr8 22162041 A G
Chr8 22162053 A C
Chr8 22162397 T C
Chr8 22162522 G A
Chr8 22162607 C T
Chr8 22162722 C T
Chr8 22162774 C A
Chr8 22163078 T C
Chr8 22163347 G A
Chr8 22163705 T C
Chr8 22163749 C A
Chr8 22164085 A G
Chr8 22164172 T A
Chr8 22164241 C A
Chr8 22164273 T A
Chr8 22164442 T C
Chr8 22164468 G A
Chr8 22164528 G A
Chr8 22164569 G C
Chr8 22164730 G T
Chr8 22164854 A G
Chr8 22164867 A G
Chr8 22165130 T A
Chr8 22165240 G T
Chr8 22165344 A G
Chr8 22165356 A G
Chr8 22165401 C T
Chr8 22165537 T G
Chr8 22165572 T C
Chr8 22165683 A G
Chr8 22165714 C T
Chr8 22165718 G A
Chr8 22165937 C T
Chr8 22165941 G A
Chr8 22165950 A G
Chr8 22165990 G A
Chr8 22165992 T C
Chr8 22166044 A G
Chr8 22166099 A G
Chr8 22166108 T C
Chr8 22166169 C T
Chr8 22166170 C A
Chr8 22166331 T G
Chr8 22166370 C T
Chr8 22166415 C T
Chr8 22166482 G A
Chr8 22166511 A T
Chr8 22166585 C T
Chr8 22166591 A G
Chr8 22166618 G A
Chr8 22166632 G T
Chr8 22166645 C T
Chr8 22166724 A G
Chr8 22167218 C A
Chr8 22167224 A G
Chr8 22167319 C G
Chr8 22167631 T C
Chr8 22167715 T C
Chr8 22167779 T C
Chr8 22167832 A G
Chr8 22167907 A C
Chr8 22168080 C G
Chr8 22168092 T C
Chr8 22168178 T G
Chr8 22168182 G A
Chr8 22168197 G A
Chr8 22168213 G A
Chr8 22168227 G A
Chr8 22168245 A G
Chr8 22168301 G A
Chr8 22168489 A T
Chr8 22168490 T A
Chr8 22168530 T G
Chr8 22168623 A G
Chr8 22168649 T G
Chr8 22168730 T C
Chr8 22168734 C A
Chr8 22168748 A T
Chr8 22168752 T C
Chr8 22168754 T A
Chr8 22168963 T C
Chr8 22168967 T A
Chr8 22169001 A G
Chr8 22169010 T C
Chr8 22169188 T C
Chr8 22169201 G A
Chr8 22169202 A G
Chr8 22169335 A G
Chr8 22169348 T C
Chr8 22169623 C T
Chr8 22169710 G T
Chr8 22169732 G A
Chr8 22169753 A G
Chr8 22169798 G A
Chr8 22169805 T A
Chr8 22169808 C A
Chr8 22169814 A G
Chr8 22169826 G A
Chr8 22169842 A G
Chr8 22169897 T C
Chr8 22170098 C A
Chr8 22170226 C T
Chr8 22170259 A G
Chr8 22170309 C G
Chr8 22170383 G A
Chr8 22170747 T C
Chr8 22170815 T C
Chr8 22170915 T C
Chr8 22171022 G T
Chr8 22171159 T C
Chr8 22171207 C T
Chr8 22171225 C T
Chr8 22171240 A C
Chr8 22171266 G A
Chr8 22171338 A G
Chr8 22171347 T A
Chr8 22171348 A C
Chr8 22171358 T C
Chr8 22171381 G A
Chr8 22171502 A C
Chr8 22171504 A C
Chr8 22171592 G A
Chr8 22171628 T C
Chr8 22171769 C T
Chr8 22171778 C T
Chr8 22171787 C G
Chr8 22171817 C G
Chr8 22171819 T C
Chr8 22171823 G A
Chr8 22171842 G T
Chr8 22171847 C T
Chr8 22171848 C A
Chr8 22171853 C A
Chr8 22171856 C A
Chr8 22171863 A G
Chr8 22171868 T C
Chr8 22171945 C T
Chr8 22172185 G A
Chr8 22172604 A G
Chr8 22173118 T C
Chr8 22173162 T C
Chr8 22173303 C T
Chr8 22173680 G A
Chr8 22173730 T C
Chr8 22173858 A G
Chr8 22173961 A G
Chr8 22174006 A G
Chr8 22174019 T G
Chr8 22174069 T C
Chr8 22174196 G A
Chr8 22174228 A G
Chr8 22174377 T C
Chr8 22174378 G A
Chr8 22174578 G T
Chr8 22174689 A G
Chr8 22174741 G A
Chr8 22174793 A G
Chr8 22174802 A G
Chr8 22174890 A C
Chr8 22174984 C T
Chr8 22175000 G A
Chr8 22175115 C T
Chr8 22175129 G A
Chr8 22175179 G A
Chr8 22175224 T C
Chr8 22175266 A T
Chr8 22175358 G A
Chr8 22175382 G A
Chr8 22175415 A G
Chr8 22175512 A T
Chr8 22175557 C T
Chr8 22175735 G A
Chr8 22175771 C T
Chr8 22175775 T C
Chr8 22175795 T C
Chr8 22175836 T A
Chr8 22175902 G A
Chr8 22175941 A G
Chr8 22176029 G A
Chr8 22176112 C T
Chr8 22176117 G A
Chr8 22176134 G A
Chr8 22176191 C T
Chr8 22176279 C T
Chr8 22176286 A G
Chr8 22176634 C T
Chr8 22176693 A G
Chr8 22176740 C T
Chr8 22176787 C T
Chr8 22176809 A C
Chr8 22177000 G T
Chr8 22177038 T C
Chr8 22177068 G C
Chr8 22177110 G A
Chr8 22177256 A G
Chr8 22177259 G T
Chr8 22177260 G C
Chr8 22177262 T G
Chr8 22177263 A T
Chr8 22177265 C A
Chr8 22177268 C T
Chr8 22177269 T A
Chr8 22177278 C G
Chr8 22177280 A T
Chr8 22177287 A C
Chr8 22177288 A C
Chr8 22177290 A T
Chr8 22177291 A G
Chr8 22177292 A G
Chr8 22177294 A T
Chr8 22177299 A G
Chr8 22177302 A C
Chr8 22177303 C G
Chr8 22177306 G A
Chr8 22177308 T C
Chr8 22177309 A G
Chr8 22177579 G A
Chr8 22177693 G A
Chr8 22177821 G A
Chr8 22177883 C T
Chr8 22177966 A G
Chr8 22178238 A T
Chr8 22178268 T C
Chr8 22178418 G A
Chr8 22178592 C T
Chr8 22178594 A G
Chr8 22178605 C A
Chr8 22178660 C T
Chr8 22178706 T A
Chr8 22178720 A G
Chr8 22179041 T C
Chr8 22179162 G A
Chr8 22179171 T C
Chr8 22179186 T C
Chr8 22179286 C T
Chr8 22179637 C T
Chr8 22179645 G T
Chr8 22180709 A C
Chr8 22181630 C A
Chr8 22181742 T G
Chr8 22181758 A T
Chr8 22181780 T G
Chr8 22181988 C A
Chr8 22182002 C T
Chr8 22182022 A G
Chr8 22182053 C T
Chr8 22182063 G A
Chr8 22182275 G A
Chr8 22182290 G A
Chr8 22182292 T C
Chr8 22182363 G A
Chr8 22182771 C T
Chr8 22182971 C T
Chr8 22183115 C T
Chr8 22183145 C T
Chr8 22183156 T C
Chr8 22183158 C T
Chr8 22183207 C T
Chr8 22183255 A C
Chr8 22183301 G A
Chr8 22183303 G A
Chr8 22183311 A C
Chr8 22183332 G A
Chr8 22183395 T C
Chr8 22183417 A G
Chr8 22183421 G A
Chr8 22183465 T C
Chr8 22183467 A G
Chr8 22183501 C T
Chr8 22183539 G A
Chr8 22183606 A G
Chr8 22183646 T C
Chr8 22183655 G A
Chr8 22183791 T C
Chr8 22183916 C A
Chr8 22183920 T G
Chr8 22183928 G A
Chr8 22184002 C T
Chr8 22184054 C A
Chr8 22184075 C T
Chr8 22184157 A G
Chr8 22187388 G A
Chr8 22187420 G T
Chr8 22187465 T A
Chr8 22187479 T C
Chr8 22187498 A T
Chr8 22187499 C T
Chr8 22187651 C T
Chr8 22187663 A G
Chr8 22187786 C T
Chr8 22187885 A G
Chr8 22187942 C T
Chr8 22188103 G A
Chr8 22188135 G A
Chr8 22188151 A G
Chr8 22188203 C T
Chr8 22188264 A G
Chr8 22188287 G A
Chr8 22188310 C T
Chr8 22188341 A G
Chr8 22188386 A T
Chr8 22188473 A G
Chr8 22188507 C T
Chr8 22188557 G T
Chr8 22188639 C T
Chr8 22188755 A C
Chr8 22188772 G C
Chr8 22188790 A T
Chr8 22188802 G T
Chr8 22188838 C A
Chr8 22188879 T C
Chr8 22188896 C G
Chr8 22188907 G C
Chr8 22188929 T G
Chr8 22189064 C T
Chr8 22189136 T C
Chr8 22189232 A G
Chr8 22189244 A G
Chr8 22189368 C T
Chr8 22189385 C T
Chr8 22189402 T C
Chr8 22189518 A G
Chr8 22189579 C T
Chr8 22189580 T C
Chr8 22189638 A G
Chr8 22189784 T C
Chr8 22189840 C T
Chr8 22189904 A G
Chr8 22189995 G A
Chr8 22190013 A C
Chr8 22190131 G A
Chr8 22190294 T C
Chr8 22190321 G A
Chr8 22190394 G A
Chr8 22190441 T C
Chr8 22190518 C T
Chr8 22190812 G A
Chr8 22190865 G A
Chr8 22190980 G A
Chr8 22191062 C T
Chr8 22191170 C T
Chr8 22191278 A G
Chr8 22191290 G C
Chr8 22191348 A G
Chr8 22191351 A G
Chr8 22191490 A G
Chr8 22191545 T A
Chr8 22191564 G T
Chr8 22191785 T C
Chr8 22191801 G A
Chr8 22191842 A G
Chr8 22191867 A G
Chr8 22191877 A G
Chr8 22191912 C T
Chr8 22192040 G A
Chr8 22192077 T C
Chr8 22192099 T C
Chr8 22192125 A G
Chr8 22192126 A G
Chr8 22192130 A T
Chr8 22192131 A G
Chr8 22192134 A T
Chr8 22192135 A C
Chr8 22192137 C G
Chr8 22192140 A C
Chr8 22192145 C A
Chr8 22192146 C G
Chr8 22192147 C G
Chr8 22192149 C T
Chr8 22192151 G A
Chr8 22192152 C G
Chr8 22192153 A G
Chr8 22192156 A C
Chr8 22192160 A T
Chr8 22192161 A T
Chr8 22192162 C T
Chr8 22192164 G A
Chr8 22192188 A C
Chr8 22192190 G C
Chr8 22192194 A T
Chr8 22192198 A C
Chr8 22192199 C G
Chr8 22192204 T G
Chr8 22192205 T C
Chr8 22192206 T G
Chr8 22192209 G A
Chr8 22192213 A G
Chr8 22192229 A G
Chr8 22192235 A G
Chr8 22192273 A G
Chr8 22192327 G A
Chr8 22192358 T C
Chr8 22192383 T C
Chr8 22192387 G A
Chr8 22192432 G T
Chr8 22193150 C A
Chr8 22193284 C T
Chr8 22193653 C A
Chr8 22193857 C G
Chr8 22193894 A G
Chr8 22193903 A T
Chr8 22194325 C A
Chr8 22194376 G A
Chr8 22194408 G A
Chr8 22194490 T C
Chr8 22194538 A G
Chr8 22194544 A G
Chr8 22194579 G A
Chr8 22194607 G A
Chr8 22194783 C T
Chr8 22194911 C A
Chr8 22195170 T G
Chr8 22195180 A G
Chr8 22195323 A G
Chr8 22195590 C T
Chr8 22196195 T A
Chr8 22196270 T C
Chr8 22196318 C T
Chr8 22196332 C T
Chr8 22196435 C A
Chr8 22196454 C T
Chr8 22196561 T G
Chr8 22196661 A G
Chr8 22196676 C G
Chr8 22196751 A G
Chr8 22196927 C T
Chr8 22196973 T C
Chr8 22197007 C T
Chr8 22197035 C T
Chr8 22197040 A C
Chr8 22197064 A G
Chr8 22197069 C T
Chr8 22197071 G T
Chr8 22197119 C T
Chr8 22197143 A C
Chr8 22197200 G A
Chr8 22197258 C T
Chr8 22197267 T C
Chr8 22197277 A G
Chr8 22197304 T C
Chr8 22197360 C T
Chr8 22197386 C T
Chr8 22197457 T C
Chr8 22197505 T C
Chr8 22197589 A G
Chr8 22197644 T C
Chr8 22197740 T C
Chr8 22197923 A G
Chr8 22197984 G A
Chr8 22198134 A T
Chr8 22198161 C T
Chr8 22198171 T C
Chr8 22198215 C T
Chr8 22198235 C T
Chr8 22198292 G A
Chr8 22198293 G A
Chr8 22198334 C T
Chr8 22198448 G A
Chr8 22198504 G A
Chr8 22198573 C T
Chr8 22198619 A G
Chr8 22198636 C T
Chr8 22198673 T C
Chr8 22198674 A G
Chr8 22198748 A G
Chr8 22198761 T C
Chr8 22198794 C A
Chr8 22198863 A T
Chr8 22198882 C A
Chr8 22199013 G A
Chr8 22199027 A G
Chr8 22199045 C A
Chr8 22199050 C T
Chr8 22199057 A G
Chr8 22199080 G A
Chr8 22199215 A G
Chr8 22199314 A G
Chr8 22199483 T C
Chr8 22199494 T C
Chr8 22199601 A C
Chr8 22199867 C A
Chr8 22200289 C T
Chr8 22200598 T A
Chr8 22200887 G A
Chr8 22201010 G A
Chr8 22201321 C A
Chr8 22201709 T C
Chr8 22202832 C T
Chr8 22203311 A G
Chr8 22203370 A T
Chr8 22203495 T C
Chr8 22203748 G T
Chr8 22203766 A C
Chr8 22204278 T G
Chr8 22204284 A G
Chr8 22204294 A T
Chr8 22204508 A G
Chr8 22204515 G A
Chr8 22204528 T G
Chr8 22204539 A G
Chr8 22204556 G A
Chr8 22204639 C A
Chr8 22204708 T C
Chr8 22204731 A C
Chr8 22204766 A T
Chr8 22204793 A G
Chr8 22204797 C T
Chr8 22204898 A T
Chr8 22204949 T C
Chr8 22204957 T A
Chr8 22205034 C T
Chr8 22205070 A T
Chr8 22205110 C T
Chr8 22205127 T C
Chr8 22205136 T C
Chr8 22205141 G A
Chr8 22205162 G A
Chr8 22205187 A G
Chr8 22205245 T C
Chr8 22205253 G A
Chr8 22205262 T G
Chr8 22205271 C T
Chr8 22205291 C T
Chr8 22205321 C T
Chr8 22205325 A G
Chr8 22205329 G A
Chr8 22205337 T C
Chr8 22205338 C T
Chr8 22205341 T C
Chr8 22205365 C T
Chr8 22205380 G A
Chr8 22205538 C A
Chr8 22205838 C T
Chr8 22206204 T C
Chr8 22206419 C T
Chr8 22206477 T G
Chr8 22206481 G C
Chr8 22209704 G T
Chr8 22209705 A G
Chr8 22209740 C A
Chr8 22209747 A C
Chr8 22209750 G A
Chr8 22209831 G A
Chr8 22209913 T C
Chr8 22209928 G T
Chr8 22210062 C A
Chr8 22210204 T A
Chr8 22210254 G A
Chr8 22210299 G T
Chr8 22210302 C T
Chr8 22210331 T C
Chr8 22210372 G A
Chr8 22210373 T C
Chr8 22210385 A G
Chr8 22210404 C T
Chr8 22210442 T C
Chr8 22210451 T C
Chr8 22210466 G A
Chr8 22210627 A C
Chr8 22210905 C G
Chr8 22211074 G A
Chr8 22211190 T C
Chr8 22211336 T C
Chr8 22211366 A G
Chr8 22211597 T G
Chr8 22211598 T C
Chr8 22211763 C T
Chr8 22211868 G A
Chr8 22211888 G A
Chr8 22211890 C A
Chr8 22212040 G A
Chr8 22212056 A G
Chr8 22212067 T A
Chr8 22212170 G A
Chr8 22212278 A G
Chr8 22212298 A C
Chr8 22212574 T C
Chr8 22212873 G A
Chr8 22212932 C G
Chr8 22213910 A G
Chr8 22214753 A T
Chr8 22214922 A G
Chr8 22215031 T C
Chr8 22215792 A G
Chr8 22215817 C T
Chr8 22216207 C A
Chr8 22216481 T C
Chr8 22216524 G A
Chr8 22216533 G A
Chr8 22216813 T G
Chr8 22216815 C T
Chr8 22216988 C T
Chr8 22217238 T C
Chr8 22217544 T G
Chr8 22218104 A G
Chr8 22218333 G A
Chr8 22218419 G A
Chr8 22218492 C A
Chr8 22218571 A C
Chr8 22218840 A G
Chr8 22218859 T C
Chr8 22218862 G A
Chr8 22218873 G A
Chr8 22218893 C T
Chr8 22218941 T C
Chr8 22219097 C T
Chr8 22219116 T C
Chr8 22219145 C T
Chr8 22219182 A T
Chr8 22219216 G C
Chr8 22220053 T A
Chr8 22220607 T A
Chr8 22220722 G A
Chr8 22221039 T A
Chr8 22221691 A G
Chr8 22221777 A G
Chr8 22222237 G C
Chr8 22222265 T G
Chr8 22222294 C G
Chr8 22222340 C T
Chr8 22222401 C T
Chr8 22222916 G A
Chr8 22223233 C T
Chr8 22223242 G A
Chr8 22223410 G C
Chr8 22223432 T G
Chr8 22223463 C T
Chr8 22223513 T C
Chr8 22223615 A G
Chr8 22223943 A G
Chr8 22223973 T C
Chr8 22223995 G A
Chr8 22224001 G A
Chr8 22224013 A G
Chr8 22224018 G A
Chr8 22224107 A G
Chr8 22224206 C T
Chr8 22224271 A G
Chr8 22224331 A G
Chr8 22224344 T C
Chr8 22224418 G A
Chr8 22224437 G A
Chr8 22224440 A G
Chr8 22224450 T A
Chr8 22224700 C A
Chr8 22224764 A G
Chr8 22224864 G A
Chr8 22225022 G A
Chr8 22225132 T C
Chr8 22225189 C A
Chr8 22225423 A C
Chr8 22225462 C T
Chr8 22225493 G T
Chr8 22225889 C T
Chr8 22225926 T G
Chr8 22226018 T C
Chr8 22226061 T C
Chr8 22226144 G A
Chr8 22226156 T C
Chr8 22226244 C T
Chr8 22226347 G T
Chr8 22226611 A T
Chr8 22226639 C T
Chr8 22226770 A C
Chr8 22226803 T C
Chr8 22226983 C G
Chr8 22227485 C A
Chr8 22227760 T A
Chr8 22227771 A C
Chr8 22227887 T G
Chr8 22228167 C T
Chr8 22228212 G A
Chr8 22228271 C T
Chr8 22228295 G A
Chr8 22228304 G A
Chr8 22228310 G A
Chr8 22228338 G T
Chr8 22228342 A C
Chr8 22228436 A G
Chr8 22228515 T A
Chr8 22228552 T C
Chr8 22228647 T G
Chr8 22228718 T C
Chr8 22228743 G A
Chr8 22229150 C T
Chr8 22229151 G A
Chr8 22229163 C T
Chr8 22229251 G A
Chr8 22229310 C T
Chr8 22229341 T C
Chr8 22229446 T C
Chr8 22229448 T C
Chr8 22229455 G T
Chr8 22229465 T C
Chr8 22229478 T C
Chr8 22229480 G A
Chr8 22229653 G A
Chr8 22229689 G A
Chr8 22229698 A G
Chr8 22229728 C G
Chr8 22229741 G A
Chr8 22229861 C T
Chr8 22229944 C T
Chr8 22229992 A G
Chr8 22230021 T C
Chr8 22230120 T C
Chr8 22230147 A G
Chr8 22230159 C T
Chr8 22230272 G A
Chr8 22230427 T A
Chr8 22230451 C T
Chr8 22230560 G T
Chr8 22230562 C T
Chr8 22230621 G A
Chr8 22230682 T C
Chr8 22230715 A C
Chr8 22230870 C A
Chr8 22231096 G A
Chr8 22231097 A G
Chr8 22231180 A G
Chr8 22231188 A T
Chr8 22231357 C T
Chr8 22231410 A G
Chr8 22231652 C T
Chr8 22231689 A G
Chr8 22231737 G A
Chr8 22231743 C T
Chr8 22231807 G T
Chr8 22231999 T A
Chr8 22232011 G A
Chr8 22232236 A G
Chr8 22232495 A G
Chr8 22232621 T A
Chr8 22232894 T C
Chr8 22233085 G A
Chr8 22233266 A G
Chr8 22233339 G A
Chr8 22233364 G T
Chr8 22233463 G A
Chr8 22233518 G A
Chr8 22233604 G A
Chr8 22233615 A C
Chr8 22233640 C A
Chr8 22233727 G A
Chr8 22233743 A C
Chr8 22233744 G A
Chr8 22233935 A T
Chr8 22233959 G A
Chr8 22233975 G C
Chr8 22234006 C T
Chr8 22234014 G A
Chr8 22234045 T G
Chr8 22234229 C T
Chr8 22234313 A G
Chr8 22234523 C T
Chr8 22234648 C T
Chr8 22234673 G A
Chr8 22234759 C T
Chr8 22234767 T G
Chr8 22234916 A G
Chr8 22235079 T A
Chr8 22235242 A G
Chr8 22235567 T C
Chr8 22235586 C T
Chr8 22235624 G T
Chr8 22235650 G A
Chr8 22235673 A G
Chr8 22235683 G A
Chr8 22235711 C T
Chr8 22235715 C T
Chr8 22235944 C A
Chr8 22236014 G A
Chr8 22236046 C T
Chr8 22236048 C T
Chr8 22236059 T C
Chr8 22236107 C T
Chr8 22236115 G A
Chr8 22236120 T C
Chr8 22236124 T C
Chr8 22236129 T C
Chr8 22236153 G A
Chr8 22236186 C T
Chr8 22236216 C T
Chr8 22236217 C A
Chr8 22236280 T C
Chr8 22236358 G T
Chr8 22236378 A C
Chr8 22236604 C A
Chr8 22236655 C T
Chr8 22237141 G T
Chr8 22237286 T C
Chr8 22237372 C T
Chr8 22237443 T C
Chr8 22237453 A C
Chr8 22237570 T C
Chr8 22237616 A G
Chr8 22237622 C T
Chr8 22237640 G A
Chr8 22237645 A G
Chr8 22237670 T A
Chr8 22237680 T G
Chr8 22237694 A G
Chr8 22237821 T A
Chr8 22237859 G A
Chr8 22237860 C T
Chr8 22237957 G A
Chr8 22238211 T C
Chr8 22238214 G A
Chr8 22238216 C A
Chr8 22238219 C T
Chr8 22238221 C T
Chr8 22238222 T C
Chr8 22238249 C T
Chr8 22238257 G A
Chr8 22238285 T C
Chr8 22238290 C T
Chr8 22238351 G A
Chr8 22238361 G A
Chr8 22238381 T A
Chr8 22238404 C T
Chr8 22238407 C T
Chr8 22238421 T C
Chr8 22238482 C A
Chr8 22238483 G T
Chr8 22238536 A G
Chr8 22238574 C T
Chr8 22238585 T C
Chr8 22238593 C T
Chr8 22238791 T G
Chr8 22238811 T G
Chr8 22238851 T G
Chr8 22238855 T G
Chr8 22238890 A G
Chr8 22238921 A G
Chr8 22238951 A G
Chr8 22238963 A T
Chr8 22238969 T C
Chr8 22238985 T C
Chr8 22239124 T C
Chr8 22239127 T C
Chr8 22239130 T A
Chr8 22239149 G A
Chr8 22239183 C T
Chr8 22239270 G T
Chr8 22239307 C T
Chr8 22239325 G C
Chr8 22239580 G C
Chr8 22239684 A G
Chr8 22239863 A G
Chr8 22239934 C T
Chr8 22239963 A G
Chr8 22239999 T G
Chr8 22240008 A T
Chr8 22240029 A G
Chr8 22240043 A G
Chr8 22240124 G A
Chr8 22240127 T C
Chr8 22240131 G A
Chr8 22240144 G T
Chr8 22240166 G C
Chr8 22250451 G A
Chr8 22250552 T C
Chr8 22250622 G A
Chr8 22250631 C T
Chr8 22250650 C T
Chr8 22250651 T C
Chr8 22250656 C T
Chr8 22250690 A G
Chr8 22250706 C T
Chr8 22250735 G A
Chr8 22250761 G A
Chr8 22250796 G A
Chr8 22250818 T C
Chr8 22250937 T C
Chr8 22250985 G A
Chr8 22250994 G T
Chr8 22251001 C T
Chr8 22251016 G A
Chr8 22251052 G A
Chr8 22251087 C T
Chr8 22251182 C T
Chr8 22251217 A G
Chr8 22251248 T C
Chr8 22251328 A G
Chr8 22251364 A C
Chr8 22251389 C T
Chr8 22251390 G A
Chr8 22251421 A G
Chr8 22251437 A C
Chr8 22251449 G A
Chr8 22251452 A G
Chr8 22251471 T G
Chr8 22251474 G A
Chr8 22251600 T G
Chr8 22251903 T C
Chr8 22251909 T G
Chr8 22252001 C A
Chr8 22252014 T A
Chr8 22252140 G A
Chr8 22252146 A G
Chr8 22252155 T C
Chr8 22252209 G A
Chr8 22252210 T C
Chr8 22252220 A G
Chr8 22252231 G A
Chr8 22252293 C T
Chr8 22252307 A G
Chr8 22252429 G A
Chr8 22252465 G A
Chr8 22252528 T G
Chr8 22252531 A G
Chr8 22252533 C T
Chr8 22252550 G A
Chr8 22252562 T G
Chr8 22252569 C G
Chr8 22252574 G A
Chr8 22252594 C A
Chr8 22252960 C T
Chr8 22253118 C T
Chr8 22253153 G A
Chr8 22253349 A G
Chr8 22253385 A G
Chr8 22253412 G T
Chr8 22253450 A G
Chr8 22253512 A G
Chr8 22253876 A G
Chr8 22253890 C T
Chr8 22253930 C T
Chr8 22253932 C T
Chr8 22253947 G A
Chr8 22253953 A T
Chr8 22253968 T C
Chr8 22253985 A G
Chr8 22254007 A G
Chr8 22254013 A G
Chr8 22254046 G T
Chr8 22254172 G A
Chr8 22254249 A C
Chr8 22254437 G A
Chr8 22254451 G A
Chr8 22254477 T C
Chr8 22254574 A T
Chr8 22254631 G T
Chr8 22254671 T C
Chr8 22254711 A G
Chr8 22254717 G A
Chr8 22254758 G T
Chr8 22255745 G A
Chr8 22255752 C T
Chr8 22255884 G A
Chr8 22255902 C A
Chr8 22256057 A T
Chr8 22256216 A T
Chr8 22256513 C T
Chr8 22256894 T G
Chr8 22256954 T C
Chr8 22256997 G A
Chr8 22257012 C T
Chr8 22257016 G A
Chr8 22257061 A G
Chr8 22257066 T C
Chr8 22257076 G A
Chr8 22257082 A G
Chr8 22257085 G A
Chr8 22257125 C A
Chr8 22257212 A G
Chr8 22257240 C G
Chr8 22257244 C T
Chr8 22257345 G A
Chr8 22257351 C T
Chr8 22257360 T C
Chr8 22257407 G A
Chr8 22257418 G A
Chr8 22257437 T C
Chr8 22257448 T G
Chr8 22257519 G A
Chr8 22257524 T C
Chr8 22257525 G A
Chr8 22257559 C A
Chr8 22257599 C T
Chr8 22257693 G A
Chr8 22257723 T A
Chr8 22257750 G A
Chr8 22257789 T C
Chr8 22257904 T C
Chr8 22258000 C T
Chr8 22258030 A G
Chr8 22258167 T C
Chr8 22258177 C T
Chr8 22258191 T A
Chr8 22258297 G A
Chr8 22258300 G T
Chr8 22258311 T C
Chr8 22258317 A G
Chr8 22258320 C T
Chr8 22258331 C T
Chr8 22258335 T C
Chr8 22258343 T C
Chr8 22258350 T C
Chr8 22258468 T C
Chr8 22258516 G C
Chr8 22258639 C T
Chr8 22258872 A G
Chr8 22258902 T A
Chr8 22258976 A G
Chr8 22259110 T G
Chr8 22259192 G A
Chr8 22259299 A G
Chr8 22259382 T C
Chr8 22259437 A G
Chr8 22259442 T C
Chr8 22259519 C T
Chr8 22259611 C T
Chr8 22259815 C T
Chr8 22260012 G T
Chr8 22260044 T C
Chr8 22260103 G A
Chr8 22260105 T C
Chr8 22260135 G A
Chr8 22260136 T C
Chr8 22260147 C A
Chr8 22260158 C G
Chr8 22260187 G A
Chr8 22260240 G A
Chr8 22260266 C T
Chr8 22260292 A G
Chr8 22260314 G A
Chr8 22260327 C T
Chr8 22260372 G A
Chr8 22260391 C A
Chr8 22260578 G T
Chr8 22260599 C A
Chr8 22260730 A G
Chr8 22260807 G T
Chr8 22260817 A G
Chr8 22260858 T C
Chr8 22260862 A C
Chr8 22260868 C A
Chr8 22260887 T C
Chr8 22260902 T C
Chr8 22260934 G A
Chr8 22260942 A G
Chr8 22260982 A G
Chr8 22261012 T C
Chr8 22261149 A G
Chr8 22261162 A G
Chr8 22261179 A T
Chr8 22261225 A G
Chr8 22261255 C T
Chr8 22261256 A G
Chr8 22261329 T C
Chr8 22261439 G A
Chr8 22261472 G A
Chr8 22261475 A G
Chr8 22261491 A G
Chr8 22261615 C T
Chr8 22261862 A C
Chr8 22261909 T C
Chr8 22261960 T C
Chr8 22262021 G A
Chr8 22262082 A C
Chr8 22262176 G A
Chr8 22262180 G A
Chr8 22262220 G A
Chr8 22262357 C T
Chr8 22262385 C T
Chr8 22262452 T C
Chr8 22262552 T G
Chr8 22262595 T C
Chr8 22262629 C A
Chr8 22262659 T C
Chr8 22262678 C T
Chr8 22262690 A G
Chr8 22262698 T C
Chr8 22262700 C T
Chr8 22262714 A G
Chr8 22262726 T C
Chr8 22262728 A G
Chr8 22262759 A G
Chr8 22263002 G T
Chr8 22263156 G A
Chr8 22263223 T G
Chr8 22263272 C T
Chr8 22263364 G T
Chr8 22263446 A G
Chr8 22263627 C T
Chr8 22263634 T C
Chr8 22263770 T C
Chr8 22263814 T A
Chr8 22264030 G A
Chr8 22264196 C T
Chr8 22264237 A T
Chr8 22264403 G A
Chr8 22264594 C T
Chr8 22265331 A G
Chr8 22265464 G A
Chr8 22265490 A G
Chr8 22265492 T C
Chr8 22265553 T C
Chr8 22265567 G A
Chr8 22265661 C T
Chr8 22265697 G C
Chr8 22266015 C G
Chr8 22266151 T G
Chr8 22266195 G A
Chr8 22266334 C T
Chr8 22266442 G A
Chr8 22266459 A G
Chr8 22266762 G A
Chr8 22266845 T C
Chr8 22266897 G T
Chr8 22266975 C T
Chr8 22267060 C T
Chr8 22267066 T G
Chr8 22267077 T G
Chr8 22267110 G A
Chr8 22267180 G A
Chr8 22267253 C T
Chr8 22267272 T C
Chr8 22267275 C G
Chr8 22267802 C T
Chr8 22267850 G A
Chr8 22267875 T G
Chr8 22268264 C A
Chr8 22268289 C G
Chr8 22268395 C T
Chr8 22268564 A G
Chr8 22269180 G T
Chr8 22269247 G C
Chr8 22269255 T G
Chr8 22269372 G A
Chr8 22270046 T G
Chr8 22270464 T C
Chr8 22270480 A G
Chr8 22271108 G A
Chr8 22271144 G A
Chr8 22271227 A G
Chr8 22271244 A G
Chr8 22271333 G C
Chr8 22271391 T C
Chr8 22271435 T C
Chr8 22271469 C T
Chr8 22271490 A G
Chr8 22271505 G A
Chr8 22271539 G A
Chr8 22271567 G A
Chr8 22271581 A G
Chr8 22271582 A T
Chr8 22271583 G T
Chr8 22271599 G A
Chr8 22271607 G T
Chr8 22271974 T G
Chr8 22272018 C T
Chr8 22272309 C A
Chr8 22272395 G A
Chr8 22272612 C A
Chr8 22272621 T C
Chr8 22272785 T C
Chr8 22272814 G A
Chr8 22272867 A C
Chr8 22272883 A T
Chr8 22272969 T A
Chr8 22273180 A T
Chr8 22273211 T G
Chr8 22273418 C T
Chr8 22273436 C T
Chr8 22273480 G A
Chr8 22273507 G A
Chr8 22273548 G A
Chr8 22273551 C A
Chr8 22273586 A T
Chr8 22273616 T A
Chr8 22273760 C T
Chr8 22273799 C T
Chr8 22273839 G A
Chr8 22273872 C T
Chr8 22273881 C T
Chr8 22273967 T C
Chr8 22274019 C T
Chr8 22274075 C T
Chr8 22274117 A G
Chr8 22274122 G A
Chr8 22274126 T A
Chr8 22274127 C A
Chr8 22274146 T C
Chr8 22274291 G C
Chr8 22274300 T G
Chr8 22274319 A G
Chr8 22274417 T C
Chr8 22274418 C T
Chr8 22274435 C T
Chr8 22274622 T C
Chr8 22274706 T C
Chr8 22274834 T C
Chr8 22274877 A G
Chr8 22274888 G A
Chr8 22274942 T G
Chr8 22274946 T C
Chr8 22275084 T G
Chr8 22275096 A G
Chr8 22275168 G A
Chr8 22275250 G T
Chr8 22275332 T C
Chr8 22275387 T C
Chr8 22275629 G A
Chr8 22275637 G A
Chr8 22275686 A G
Chr8 22275695 T C
Chr8 22275753 T C
Chr8 22275836 C T
Chr8 22275867 A C
Chr8 22275876 C T
Chr8 22275877 C T
Chr8 22275922 C T
Chr8 22275928 A G
Chr8 22276124 T C
Chr8 22276136 T C
Chr8 22276145 G A
Chr8 22276584 G A
Chr8 22276612 A G
Chr8 22276617 C T
Chr8 22276618 C T
Chr8 22276634 G C
Chr8 22276635 G T
Chr8 22276636 T C
Chr8 22276638 C A
Chr8 22276639 A C
Chr8 22276640 G T
Chr8 22276643 G C
Chr8 22276645 G A
Chr8 22276647 T A
Chr8 22276650 C G
Chr8 22276655 C A
Chr8 22276659 T C
Chr8 22276660 T C
Chr8 22276661 T C
Chr8 22276662 G T
Chr8 22276663 A C
Chr8 22276692 A G
Chr8 22276711 C A
Chr8 22276811 G A
Chr8 22276854 T A
Chr8 22276888 T C
Chr8 22277036 C T
Chr8 22277060 C T
Chr8 22277178 A G
Chr8 22277181 A G
Chr8 22277209 G A
Chr8 22277265 G A
Chr8 22277773 G A
Chr8 22277820 G A
Chr8 22278107 A G
Chr8 22278211 G A
Chr8 22278274 T G
Chr8 22278276 T G
Chr8 22278343 A G
Chr8 22278371 A G
Chr8 22278389 G A
Chr8 22278421 A G
Chr8 22278443 G T
Chr8 22278469 A G
Chr8 22278576 G A
Chr8 22278721 G C
Chr8 22278840 G A
Chr8 22278872 A G
Chr8 22278903 A G
Chr8 22278958 T C
Chr8 22279000 A C
Chr8 22279002 C T
Chr8 22279030 A G
Chr8 22279114 G T
Chr8 22279221 G T
Chr8 22279251 C T
Chr8 22279252 G A
Chr8 22279313 G T
Chr8 22279558 A C
Chr8 22279619 G T
Chr8 22279629 C G
Chr8 22279631 C G
Chr8 22279632 C G
Chr8 22279657 A C
Chr8 22279806 C T
Chr8 22279903 T C
Chr8 22280134 A C
Chr8 22280150 C T
Chr8 22280161 T C
Chr8 22280323 A G
Chr8 22280435 T C
Chr8 22280597 C G
Chr8 22280660 T C
Chr8 22280762 T C
Chr8 22280766 G C
Chr8 22280769 C G
Chr8 22280799 T C
Chr8 22280803 T C
Chr8 22280805 T C
Chr8 22280839 T A
Chr8 22280841 A C
Chr8 22280853 C T
Chr8 22280857 A G
Chr8 22280880 A G
Chr8 22280938 C T
Chr8 22280942 T C
Chr8 22281085 T A
Chr8 22281096 T C
Chr8 22281103 C T
Chr8 22281104 G A
Chr8 22281147 A C
Chr8 22281182 A G
Chr8 22281276 C A
Chr8 22281476 T C
Chr8 22282018 A C
Chr8 22282044 C G
Chr8 22282066 T A
Chr8 22282076 G A
Chr8 22282091 C T
Chr8 22282126 C T
Chr8 22282152 C T
Chr8 22282178 T C
Chr8 22282241 A G
Chr8 22282245 T C
Chr8 22282275 A C
Chr8 22282277 A G
Chr8 22282291 C T
Chr8 22282342 T G
Chr8 22282494 A C
Chr8 22282505 G A
Chr8 22282597 G A
Chr8 22282606 T C
Chr8 22282615 T C
Chr8 22282631 C G
Chr8 22282683 G T
Chr8 22282737 G A
Chr8 22282753 G A
Chr8 22282766 G C
Chr8 22282803 A C
Chr8 22282839 T A
Chr8 22283034 T G
Chr8 22283053 A G
Chr8 22283054 C A
Chr8 22283088 G A
Chr8 22283136 T C
Chr8 22283149 C T
Chr8 22283210 G A
Chr8 22283282 A T
Chr8 22283286 T C
Chr8 22283309 C G
Chr8 22283333 G A
Chr8 22283343 T C
Chr8 22283471 T C
Chr8 22283616 T A
Chr8 22283644 C T
Chr8 22283662 G A
Chr8 22283714 C T
Chr8 22283730 C G
Chr8 22283736 G A
Chr8 22283779 C T
Chr8 22283785 C T
Chr8 22283821 T C
Chr8 22283853 G A
Chr8 22284180 T C
Chr8 22284209 T C
Chr8 22284253 C T
Chr8 22284314 G T
Chr8 22284320 T A
Chr8 22284383 G A
Chr8 22284385 C T
Chr8 22284522 T C
Chr8 22284584 A G
Chr8 22284694 T G
Chr8 22284708 T C
Chr8 22284871 C T
Chr8 22284985 T A
Chr8 22285154 A C
Chr8 22285356 A C
Chr8 22285383 G T
Chr8 22285627 A G
Chr8 22285628 T G
Chr8 22285638 T C
Chr8 22285695 A G
Chr8 22285721 C T
Chr8 22285853 C T
Chr8 22285986 A G
Chr8 22286170 G A
Chr8 22286280 A G
Chr8 22286612 A G
Chr8 22286727 T G
Chr8 22286728 T C
Chr8 22286779 A C
Chr8 22287189 C T
Chr8 22287190 G A
Chr8 22287536 G A
Chr8 22287564 A G
Chr8 22287623 C T
Chr8 22287813 T A
Chr8 22287854 C T
Chr8 22288025 T C
Chr8 22288135 C T
Chr8 22288136 A G
Chr8 22288271 T A
Chr8 22288299 C T
Chr8 22288674 C T
Chr8 22288814 G A
Chr8 22288882 G T
Chr8 22289152 C A
Chr8 22289192 A G
Chr8 22289495 G A
Chr8 22289646 A G
Chr8 22289683 A G
Chr8 22289719 G A
Chr8 22290124 T C
Chr8 22290370 C T
Chr8 22290435 T C
Chr8 22290544 G C
Chr8 22292246 A C
Chr8 22293139 G A
Chr8 22293252 C A
Chr8 22293711 G C
Chr8 22294015 C T
Chr8 22294085 A G
Chr8 22294390 C T
Chr8 22294418 A G
Chr8 22294501 C T
Chr8 22294685 T C
Chr8 22294841 T C
Chr8 22294971 C T
Chr8 22295027 A G
Chr8 22295091 T A
Chr8 22295118 A C
Chr8 22295133 A G
Chr8 22295143 A G
Chr8 22295147 A G
Chr8 22295149 C T
Chr8 22296282 C T
Chr8 22297051 T C
Chr8 22297116 G C
Chr8 22297195 C T
Chr8 22297322 T C
Chr8 22298044 G A
Chr8 22298095 A G
Chr8 22298140 G A
Chr8 22298194 C T
Chr8 22298204 C T
Chr8 22298213 A G
Chr8 22298242 A G
Chr8 22298243 G T
Chr8 22298780 C T
Chr8 22298838 A G
Chr8 22298839 C T
Chr8 22298847 A G
Chr8 22298857 T C
Chr8 22298866 G A
Chr8 22298879 A G
Chr8 22298882 A T
Chr8 22298885 A T
Chr8 22298893 T A
Chr8 22298894 T A
Chr8 22299005 G A
Chr8 22299008 T C
Chr8 22299608 T C
Chr8 22299786 C T
Chr8 22300200 G A
Chr8 22300214 T G
Chr8 22300265 C T
Chr8 22300277 G A
Chr8 22300300 C A
Chr8 22300308 G A
Chr8 22300315 T C
Chr8 22300719 G A
Chr8 22300746 C A
Chr8 22301056 G T
Chr8 22301162 T A
Chr8 22301451 T C
Chr8 22301500 G A
Chr8 22301619 C T
Chr8 22301626 T G
Chr8 22301675 T G
Chr8 22301790 G T
Chr8 22301791 G A
Chr8 22301792 C T
Chr8 22302008 C T
Chr8 22302031 C T
Chr8 22302101 T A
Chr8 22302141 G A
Chr8 22302193 C T
Chr8 22302479 A G
Chr8 22302551 A G
Chr8 22302792 A G
Chr8 22302970 C T
Chr8 22303046 A G
Chr8 22303071 C T
Chr8 22303188 G C
Chr8 22303222 G A
Chr8 22303231 G T
Chr8 22303232 A T
Chr8 22303242 T C
Chr8 22303284 C T
Chr8 22303306 T C
Chr8 22303321 C T
Chr8 22303335 C T
Chr8 22303348 A G
Chr8 22303417 A G
Chr8 22303425 T C
Chr8 22303559 A G
Chr8 22303787 G A
Chr8 22303896 T A
Chr8 22303905 G A
Chr8 22303940 T C
Chr8 22303963 G A
Chr8 22303977 G A
Chr8 22304379 G A
Chr8 22304492 G T
Chr8 22304517 C T
Chr8 22304547 G A
Chr8 22304611 T C
Chr8 22304711 G C
Chr8 22304746 A G
Chr8 22304800 G A
Chr8 22304856 C T
Chr8 22304898 C T
Chr8 22304964 G A
Chr8 22305119 C G
Chr8 22305145 G A
Chr8 22305176 C T
Chr8 22305274 C T
Chr8 22305312 C G
Chr8 22305380 T C
Chr8 22305431 T C
Chr8 22305554 C T
Chr8 22305600 A G
Chr8 22305714 T C
Chr8 22305905 C T
Chr8 22305943 A G
Chr8 22306090 C T
Chr8 22306127 A T
Chr8 22306191 G A
Chr8 22306243 T C
Chr8 22306313 A T
Chr8 22306349 C T
Chr8 22306364 A T
Chr8 22306365 G T
Chr8 22306381 T C
Chr8 22306453 T C
Chr8 22306475 G C
Chr8 22306535 C T
Chr8 22306573 A G
Chr8 22306638 C A
Chr8 22306657 G A
Chr8 22306736 C T
Chr8 22306744 A G
Chr8 22306745 T C
Chr8 22306746 A G
Chr8 22306806 C T
Chr8 22306836 G A
Chr8 22306887 G A
Chr8 22306924 C A
Chr8 22306927 T C
Chr8 22306965 A G
Chr8 22306973 C T
Chr8 22307035 G A
Chr8 22307099 C T
Chr8 22307211 A T
Chr8 22307244 C T
Chr8 22307267 C T
Chr8 22307395 C T
Chr8 22307475 A C
Chr8 22307481 T C
Chr8 22307515 C T
Chr8 22307606 G A
Chr8 22307661 G T
Chr8 22307683 A G
Chr8 22307838 T A
Chr8 22308196 C T
Chr8 22308217 C T
Chr8 22308270 A G
Chr8 22308317 G A
Chr8 22308345 G A
Chr8 22308346 C T
Chr8 22308379 C A
Chr8 22308404 C T
Chr8 22308550 A G
Chr8 22308630 G C
Chr8 22308642 A G
Chr8 22308780 A G
Chr8 22308781 T A
Chr8 22308789 C T
Chr8 22308827 G A
Chr8 22308829 G A
Chr8 22308842 A T
Chr8 22309012 T G
Chr8 22309058 A C
Chr8 22309124 C T
Chr8 22309130 G A
Chr8 22309153 T C
Chr8 22309198 G A
Chr8 22309224 T C
Chr8 22309290 A G
Chr8 22309304 C T
Chr8 22309535 C T
Chr8 22309599 C A
Chr8 22309637 C T
Chr8 22309705 T C
Chr8 22309737 A C
Chr8 22309746 T C
Chr8 22309763 G A
Chr8 22309908 A G
Chr8 22310004 T C
Chr8 22310072 T C
Chr8 22310109 T C
Chr8 22310134 T C
Chr8 22310208 T A
Chr8 22310235 G A
Chr8 22310252 T C
Chr8 22310256 T C
Chr8 22310288 G A
Chr8 22310343 C T
Chr8 22310394 A G
Chr8 22310497 T C
Chr8 22310524 T C
Chr8 22310601 A G
Chr8 22310672 A G
Chr8 22310695 C T
Chr8 22310715 T C
Chr8 22310892 C T
Chr8 22310998 T G
Chr8 22311036 T A
Chr8 22311061 T C
Chr8 22311073 T C
Chr8 22311075 A G
Chr8 22311247 C T
Chr8 22311263 A G
Chr8 22311280 C T
Chr8 22311320 C T
Chr8 22311340 T C
Chr8 22311341 G T
Chr8 22311470 T C
Chr8 22311481 C T
Chr8 22311500 A G
Chr8 22311539 G A
Chr8 22311542 C T
Chr8 22311589 C T
Chr8 22311686 C T
Chr8 22311891 T C
Chr8 22312010 C A
Chr8 22312060 T G
Chr8 22312119 A G
Chr8 22312279 T C
Chr8 22312371 A G
Chr8 22312386 A T
Chr8 22312489 T C
Chr8 22312673 G A
Chr8 22312864 C A
Chr8 22312964 C T
Chr8 22312995 G A
Chr8 22312996 C T
Chr8 22313019 C T
Chr8 22313030 G C
Chr8 22313035 G A
Chr8 22313124 A G
Chr8 22313132 G A
Chr8 22313186 A G
Chr8 22313590 C T
Chr8 22313853 C T
Chr8 22313899 G C
Chr8 22313986 T A
Chr8 22313987 T A
Chr8 22314280 A G
Chr8 22314297 C T
Chr8 22314398 A T
Chr8 22314408 G A
Chr8 22314551 A T
Chr8 22314599 C T
Chr8 22314727 A G
Chr8 22314770 C T
Chr8 22314808 C T
Chr8 22315560 C A
Chr8 22315688 A C
Chr8 22315790 T C
Chr8 22316145 A G
Chr8 22316178 T C
Chr8 22316246 C T
Chr8 22316336 C T
Chr8 22316364 C T
Chr8 22316401 A G
Chr8 22316433 C T
Chr8 22316522 C A
Chr8 22316548 C T
Chr8 22316597 A G
Chr8 22316635 T C
Chr8 22316679 A T
Chr8 22316680 T C
Chr8 22316713 A G
Chr8 22316720 T C
Chr8 22316736 T C
Chr8 22316742 G T
Chr8 22316781 C T
Chr8 22316786 G A
Chr8 22316787 A G
Chr8 22316860 G A
Chr8 22317014 C A
Chr8 22317263 G A
Chr8 22317569 G A
Chr8 22317620 G A
Chr8 22317746 T A
Chr8 22317748 C T
Chr8 22317763 T C
Chr8 22317785 A G
Chr8 22317801 T C
Chr8 22317807 G A
Chr8 22317845 G A
Chr8 22317928 G A
Chr8 22317954 C T
Chr8 22317975 A G
Chr8 22317986 A G
Chr8 22318035 C T
Chr8 22318100 G A
Chr8 22318166 T A
Chr8 22318278 T C
Chr8 22318314 C T
Chr8 22318330 T C
Chr8 22318342 C A
Chr8 22318349 C T
Chr8 22318514 G C
Chr8 22318823 T G
Chr8 22318918 C T
Chr8 22318988 C T
Chr8 22319002 T G
Chr8 22319028 G A
Chr8 22319051 G A
Chr8 22319145 C T
Chr8 22319153 C A
Chr8 22319383 T A
Chr8 22319407 G A
Chr8 22319458 G A
Chr8 22319637 A G
Chr8 22319645 G A
Chr8 22319724 T C
Chr8 22319728 C G
Chr8 22319779 G A
Chr8 22320350 T A
Chr8 22320431 T A
Chr8 22320531 G A
Chr8 22320766 T C
Chr8 22321007 G A
Chr8 22321010 A G
Chr8 22321018 A G
Chr8 22321027 C T
Chr8 22321100 G A
Chr8 22321110 C T
Chr8 22321137 A G
Chr8 22321228 G A
Chr8 22321261 G A
Chr8 22321266 T C
Chr8 22321275 T C
Chr8 22321306 C T
Chr8 22321353 G A
Chr8 22321376 C T
Chr8 22321384 A G
Chr8 22321385 T C
Chr8 22321388 A C
Chr8 22321548 G A
Chr8 22321585 G A
Chr8 22321593 C T
Chr8 22321652 C T
Chr8 22321816 C T
Chr8 22321858 A G
Chr8 22321969 C T
Chr8 22322049 T C
Chr8 22322686 T C
Chr8 22322692 A T
Chr8 22322773 C T
Chr8 22322778 G T
Chr8 22322787 C G
Chr8 22322804 G A
Chr8 22322806 G C
Chr8 22322811 A G
Chr8 22322847 G A
Chr8 22322865 C A
Chr8 22322896 A T
Chr8 22322993 T C
Chr8 22323017 T A
Chr8 22323018 T A
Chr8 22323118 G C
Chr8 22323150 G T
Chr8 22323277 C T
Chr8 22323425 A G
Chr8 22323465 T C
Chr8 22323485 T A
Chr8 22323537 T C
Chr8 22323686 A G
Chr8 22323695 A C
Chr8 22323772 A G
Chr8 22323790 C G
Chr8 22324022 T C
Chr8 22324256 T C
Chr8 22324528 G A
Chr8 22324530 A G
Chr8 22324879 G T
Chr8 22324946 A G
Chr8 22325086 A C
Chr8 22325446 A G
Chr8 22325852 G C
Chr8 22326002 A G
Chr8 22326346 A G
Chr8 22326398 A G
Chr8 22326478 A T
Chr8 22326960 G A
Chr8 22327100 G T
Chr8 22327527 G A
Chr8 22327561 A G
Chr8 22327996 G T
Chr8 22328000 C T
Chr8 22328006 C T
Chr8 22328018 A G
Chr8 22328401 A T
Chr8 22328445 C T
Chr8 22328530 A C
Chr8 22328606 G A
Chr8 22328814 G A
Chr8 22329208 C T
Chr8 22329614 A G
Chr8 22329758 G A
Chr8 22329903 T C
Chr8 22330240 A C
Chr8 22330290 T C
Chr8 22330458 C A
Chr8 22330515 A G
Chr8 22330684 C G
Chr8 22330713 C T
Chr8 22330742 G A
Chr8 22330776 T C
Chr8 22330797 C T
Chr8 22330834 G T
Chr8 22330867 G A
Chr8 22330871 G A
Chr8 22330879 G A
Chr8 22330952 G A
Chr8 22330971 T C
Chr8 22330977 T C
Chr8 22330998 G A
Chr8 22331041 A G
Chr8 22331134 A G
Chr8 22331137 A G
Chr8 22331194 C T
Chr8 22331244 T G
Chr8 22331282 C T
Chr8 22331302 A G
Chr8 22331327 T C
Chr8 22331356 C T
Chr8 22331373 T C
Chr8 22331376 C T
Chr8 22331392 G A
Chr8 22331421 T C
Chr8 22331524 T C
Chr8 22331547 G A
Chr8 22331571 T C
Chr8 22331597 T C
Chr8 22331632 A G
Chr8 22331712 C T
Chr8 22331743 C T
Chr8 22331841 C T
Chr8 22331849 A G
Chr8 22331894 A G
Chr8 22331898 G A
Chr8 22332022 C T
Chr8 22332081 T C
Chr8 22332294 A G
Chr8 22332314 A G
Chr8 22332461 C T
Chr8 22332681 C A
Chr8 22332768 T A
Chr8 22332879 A C
Chr8 22332892 C T
Chr8 22332899 A G
Chr8 22332931 T C
Chr8 22332961 G A
Chr8 22332977 A T
Chr8 22333009 G A
Chr8 22333068 G A
Chr8 22333088 A G
Chr8 22333094 C T
Chr8 22333392 A C
Chr8 22333923 T C
Chr8 22335029 A G
Chr8 22335098 C A
Chr8 22335201 G A
Chr8 22335688 T C
Chr8 22336863 G T
Chr8 22337516 T C
Chr8 22337592 A G
Chr8 22338438 T C
Chr8 22338639 A T
Chr8 22338813 T A
Chr8 22338950 C T
Chr8 22339150 G A
Chr8 22339205 A G
Chr8 22340001 T C
Chr8 22340088 G A
Chr8 22340089 C T
Chr8 22340144 T C
Chr8 22340258 A T
Chr8 22340537 G A
Chr8 22340564 A G
Chr8 22340666 T C
Chr8 22340695 G A
Chr8 22340703 T C
Chr8 22340732 G A
Chr8 22340791 G A
Chr8 22340793 G A
Chr8 22340938 T C
Chr8 22340942 G A
Chr8 22341151 A T
Chr8 22341161 T C
Chr8 22341166 C G
Chr8 22341240 T C
Chr8 22341349 G A
Chr8 22341389 C A
Chr8 22341514 C T
Chr8 22341518 T C
Chr8 22341534 T C
Chr8 22341543 G T
Chr8 22341551 C G
Chr8 22341554 G A
Chr8 22341623 G A
Chr8 22341783 T C
Chr8 22341911 G A
Chr8 22341964 C T
Chr8 22342006 A G
Chr8 22342046 C T
Chr8 22342119 T C
Chr8 22342143 C T
Chr8 22342251 C T
Chr8 22342300 C A
Chr8 22342331 A T
Chr8 22342728 C T
Chr8 22342756 A G
Chr8 22342848 A G
Chr8 22342853 A T
Chr8 22343095 G T
Chr8 22343347 C T
Chr8 22343349 A G
Chr8 22343370 T C
Chr8 22343479 T A
Chr8 22343487 A C
Chr8 22343488 A T
Chr8 22343518 C A
Chr8 22343579 T A
Chr8 22343581 T A
Chr8 22343624 G A
Chr8 22343650 T C
Chr8 22343653 T G
Chr8 22343668 G T
Chr8 22343765 C A
Chr8 22343766 A G
Chr8 22343854 C T
Chr8 22343857 G A
Chr8 22343902 T C
Chr8 22343920 T A
Chr8 22343934 A G
Chr8 22344000 A G
Chr8 22344015 G A
Chr8 22344145 T C
Chr8 22344160 T C
Chr8 22344225 C T
Chr8 22344253 G A
Chr8 22344274 G A
Chr8 22344284 G A
Chr8 22344313 A G
Chr8 22344314 G A
Chr8 22344373 T C
Chr8 22344397 C T
Chr8 22344406 A G
Chr8 22344419 G T
Chr8 22344434 T C
Chr8 22344451 G A
Chr8 22344538 A G
Chr8 22344562 A G
Chr8 22344614 G A
Chr8 22344666 G A
Chr8 22344677 G A
Chr8 22344703 C T
Chr8 22344725 C T
Chr8 22344730 T C
Chr8 22344736 G T
Chr8 22480590 C T
Chr8 22480799 G A
Chr8 22481160 C A
Chr8 22481549 A C
Chr8 22482142 A G
Chr8 22482332 T C
Chr8 22482391 C T
Chr8 22482424 A G
Chr8 22482439 A G
Chr8 22482495 G A
Chr8 22482554 T C
Chr8 22482802 C A
Chr8 22482932 G A
Chr8 22483090 G T
Chr8 22483133 G A
Chr8 22483342 A G
Chr8 22483428 G A
Chr8 22483482 C T
Chr8 22483594 A G
Chr8 22483663 A G
Chr8 22483675 C T
Chr8 22483805 C A
Chr8 22483995 C A
Chr8 22484030 C G
Chr8 22484295 T G
Chr8 22484404 G A
Chr8 22484477 C T
Chr8 22484576 G A
Chr8 22484672 C T
Chr8 22484832 C T
Chr8 22484895 C A
Chr8 22484942 T A
Chr8 22484959 T C
Chr8 22485363 C T
Chr8 22485388 G A
Chr8 22485419 C T
Chr8 22485492 T C
Chr8 22485511 C T
Chr8 22485574 T A
Chr8 22485882 C G
Chr8 22485888 C T
Chr8 22485989 T C
Chr8 22486022 G A
Chr8 22486064 G A
Chr8 22486330 A G
Chr8 22486415 C T
Chr8 22486458 C T
Chr8 22486655 G A
Chr8 22486720 G T
Chr8 22486726 C T
Chr8 22486936 G A
Chr8 22487115 C T
Chr8 22487334 C T
Chr8 22487379 C T
Chr8 22487533 C T
Chr8 22487552 C T
Chr8 22487567 G A
Chr8 22487569 A G
Chr8 22487662 A G
Chr8 22487690 A G
Chr8 22487723 C T
Chr8 22487755 C T
Chr8 22487886 C A
Chr8 22488173 G A
Chr8 22488363 A G
Chr8 22488570 G A
Chr8 22488649 C T
Chr8 22488858 G C
Chr8 22488935 T G
Chr8 22489734 G A
Chr8 22490321 G A
Chr8 22490519 T A
Chr8 22490818 G T
Chr8 22491092 C T
Chr8 22491220 A G
Chr8 22491229 C T
Chr8 22491233 G A
Chr8 22491297 G A
Chr8 22491412 G T
Chr8 22491534 C T
Chr8 22491565 T A
Chr8 22491601 T G
Chr8 22492279 C G
Chr8 22493339 A G
Chr8 22493595 G A
Chr8 22494364 C A
Chr8 22494908 G T
Chr8 22494929 A G
Chr8 22495247 T A
Chr8 22495252 T C
Chr8 22496077 C T
Chr8 22496297 T A
Chr8 22496538 C T
Chr8 22496688 G C
Chr8 22496697 C T
Chr8 22496745 T C
Chr8 22497034 T C
Chr8 22497066 T A
Chr8 22497101 A G
Chr8 22497452 G A
Chr8 22498022 C T
Chr8 22498163 T C
Chr8 22498441 G A
Chr8 22498781 C T
Chr8 22499503 T C
Chr8 22500069 C T
Chr8 22500134 G A
Chr8 22500204 A G
Chr8 22500375 T C
Chr8 22500476 A G
Chr8 22501050 C A
Chr8 22501117 A G
Chr8 22501268 C T
Chr8 22502299 T C
Chr8 22502316 C T
Chr8 22502330 G A
Chr8 22502561 G T
Chr8 22503096 T G
Chr8 22503271 A G
Chr8 22506511 G C
Chr8 22506697 G A
Chr8 22506733 C T
Chr8 22506985 G A
Chr8 22507236 G A
Chr8 22507766 G A
Chr8 22507887 C T
Chr8 22508090 T G
Chr8 22508101 A C
Chr8 22508508 G A
Chr8 22508545 A G
Chr8 22509447 T C
Chr8 22509581 G A
Chr8 22509593 T C
Chr8 22509879 G A
Chr8 22509959 C A
Chr8 22509978 C G
Chr8 22510035 G A
Chr8 22510036 G A
Chr8 22510048 G A
Chr8 22510122 G T
Chr8 22510246 T C
Chr8 22510277 G A
Chr8 22510313 G A
Chr8 22510359 G T
Chr8 22510360 T G
Chr8 22510984 A G
Chr8 22511193 A T
Chr8 22511522 A G
Chr8 22513216 G A
Chr8 22513301 C G
Chr8 22513927 G T
Chr8 22514201 C T
Chr8 22514210 A G
Chr8 22514403 T A
Chr8 22514424 T A
Chr8 22514434 C A
Chr8 22514567 G A
Chr8 22514676 G A
Chr8 22514848 C T
Chr8 22514849 A G
Chr8 22515064 A G
Chr8 22515067 G A
Chr8 22515076 A G
Chr8 22515323 A G
Chr8 22515340 G A
Chr8 22515505 C T
Chr8 22515512 A G
Chr8 22515556 T C
Chr8 22515571 T C
Chr8 22515674 G A
Chr8 22515885 C T
Chr8 22516151 C T
Chr8 22516426 T C
Chr8 22516495 G A
Chr8 22516564 C T
Chr8 22516583 A G
Chr8 22516619 C T
Chr8 22516757 C T
Chr8 22516838 A G
Chr8 22516853 T C
Chr8 22516867 A G
Chr8 22516934 C T
Chr8 22516998 C T
Chr8 22516999 A G
Chr8 22517281 G A
Chr8 22517751 G A
Chr8 22518002 G A
Chr8 22518039 C T
Chr8 22518043 C T
Chr8 22518259 C A
Chr8 22518591 C T
Chr8 22518741 C T
Chr8 22518757 A C
Chr8 22518768 T G
Chr8 22518981 A G
Chr8 22519275 T C
Chr8 22519956 C T
Chr8 22519964 C T
Chr8 22520646 T C
Chr8 22521516 C G
Chr8 22521632 T A
Chr8 22522078 G A
Chr8 22523343 T C
Chr8 22523653 C T
Chr8 22523680 T C
Chr8 22523743 A G
Chr8 22523763 G A
Chr8 22524116 T C
Chr8 22524127 G T
Chr8 22524404 A C
Chr8 22524707 G A
Chr8 22525140 C T
Chr8 22525228 C T
Chr8 22525307 C T
Chr8 22525342 G A
Chr8 22525344 C T
Chr8 22525364 G A
Chr8 22525454 A C
Chr8 22525543 G A
Chr8 22525570 G A
Chr8 22525680 C T
Chr8 22525708 G A
Chr8 22525776 A G
Chr8 22525912 C T
Chr8 22526044 A G
Chr8 22526047 C G
Chr8 22526054 G A
Chr8 22526059 A T
Chr8 22526067 C G
Chr8 22526115 G A
Chr8 22526175 T C
Chr8 22526314 C T
Chr8 22526330 C T
Chr8 22526356 G A
Chr8 22526388 G A
Chr8 22526460 C A
Chr8 22526530 A G
Chr8 22526696 G C
Chr8 22526853 C A
Chr8 22526970 C T
Chr8 22527021 G A
Chr8 22527274 T G
Chr8 22527522 G A
Chr8 22527663 G A
Chr8 22527710 T C
Chr8 22527716 T G
Chr8 22527771 T G
Chr8 22527889 C T
Chr8 22527912 G A
Chr8 22527946 C T
Chr8 22527960 G A
Chr8 22528010 C T
Chr8 22528058 C T
Chr8 22528615 C T
Chr8 22528749 G T
Chr8 22528751 G A
Chr8 22528994 A G
Chr8 22529098 A G
Chr8 22529104 G A
Chr8 22529145 G A
Chr8 22529984 G A
Chr8 22530044 G A
Chr8 22530227 T G
Chr8 22530688 T C
Chr8 22531067 C A
Chr8 22531278 A G
Chr8 22531279 C G
Chr8 22531290 C T
Chr8 22531586 C T
Chr8 22531588 G A
Chr8 22531758 G A
Chr8 22531977 C T
Chr8 22531996 C T
Chr8 22532423 T A
Chr8 22532492 G A
Chr8 22532596 G A
Chr8 22532730 T C
Chr8 22533389 A G
Chr8 22533966 G A
Chr8 22534328 G C
Chr8 22534733 G A
Chr8 22535892 T C
Chr8 22536001 C T
Chr8 22536970 C G
Chr8 22537232 T C
Chr8 22537791 C A
Chr8 22538879 C T
Chr8 22540571 C T
Chr8 22541165 C A
Chr8 22541187 A C
Chr8 22541197 G A
Chr8 22541245 G A
Chr8 22541322 A G
Chr8 22541356 C T
Chr8 22541391 C T
Chr8 22541490 G A
Chr8 22541508 C T
Chr8 22541656 C A
Chr8 22541695 C T
Chr8 22541932 C A
Chr8 22542373 C A
Chr8 22542765 C T
Chr8 22542962 T C
Chr8 22542974 A G
Chr8 22543206 G A
Chr8 22543214 G A
Chr8 22543234 G A
Chr8 22543267 G A
Chr8 22543374 G A
Chr8 22543394 G A
Chr8 22544061 A G
Chr8 22544181 G A
Chr8 22544404 C T
Chr8 22544471 G T
Chr8 22544526 C T
Chr8 22544584 C G
Chr8 22544659 G A
Chr8 22544660 A C
Chr8 22544695 C T
Chr8 22544709 G A
Chr8 22544729 G A
Chr8 22544767 C T
Chr8 22544769 G A
Chr8 22544785 C T
Chr8 22544790 C T
Chr8 22544813 C T
Chr8 22544827 T C
Chr8 22544834 C A
Chr8 22544836 G A
Chr8 22544900 G T
Chr8 22544936 T C
Chr8 22544945 A G
Chr8 22544946 C T
Chr8 22544948 C T
Chr8 22544960 C T
Chr8 22545136 A G
Chr8 22545184 A C
Chr8 22545380 T C
Chr8 22545398 G T
Chr8 22545463 A G
Chr8 22545530 C T
Chr8 22545600 C T
Chr8 22545606 A G
Chr8 22545718 T C
Chr8 22545728 G C
Chr8 22545852 A G
Chr8 22546155 A G
Chr8 22546292 C A
Chr8 22546323 G C
Chr8 22546383 T G
Chr8 22546511 A G
Chr8 22546649 A C
Chr8 22546668 G A
Chr8 22546698 T A
Chr8 22546703 G T
Chr8 22546903 G A
Chr8 22546914 C T
Chr8 22546950 T C
Chr8 22546971 A C
Chr8 22547014 C G
Chr8 22547146 G A
Chr8 22547449 C T
Chr8 22547546 G T
Chr8 22547659 C G
Chr8 22547660 A G
Chr8 22547662 G A
Chr8 22547664 G C
Chr8 22547703 T C
Chr8 22547730 T G
Chr8 22547738 C T
Chr8 22547742 A G
Chr8 22547920 A C
Chr8 22548073 G A
Chr8 22548094 A T
Chr8 22548341 G C
Chr8 22548634 T C
Chr8 22548731 G C
Chr8 22548743 A C
Chr8 22549095 T G
Chr8 22549138 T C
Chr8 22549243 A G
Chr8 22549356 G A
Chr8 22549418 C G
Chr8 22549578 T G
Chr8 22549702 T C
Chr8 22549799 T G
Chr8 22549845 G A
Chr8 22549991 G C
Chr8 22550086 C T
Chr8 22550115 T G
Chr8 22550199 C A
Chr8 22550281 C T
Chr8 22550468 T G
Chr8 22550504 G A
Chr8 22551012 A C
Chr8 22551100 A G
Chr8 22551154 G A
Chr8 22551199 G A
Chr8 22551200 C T
Chr8 22551236 T C
Chr8 22551237 G A
Chr8 22551510 T C
Chr8 22551645 G T
Chr8 22551740 T C
Chr8 22551750 A C
Chr8 22551828 C G
Chr8 22551829 A T
Chr8 22551830 C A
Chr8 22551842 C T
Chr8 22551897 A G
Chr8 22551912 A G
Chr8 22551930 G A
Chr8 22551989 A G
Chr8 22551991 G A
Chr8 22552000 T C
Chr8 22552012 C T
Chr8 22552016 G A
Chr8 22552036 G A
Chr8 22552094 A G
Chr8 22552228 T C
Chr8 22552267 T G
Chr8 22552363 C T
Chr8 22552436 C T
Chr8 22552482 T C
Chr8 22552483 A G
Chr8 22552493 A G
Chr8 22552510 G A
Chr8 22552537 C T
Chr8 22552618 A G
Chr8 22552996 G T
Chr8 22553041 A C
Chr8 22553079 T C
Chr8 22553091 A G
Chr8 22553182 G A
Chr8 22553195 A G
Chr8 22553475 C T
Chr8 22553567 A G
Chr8 22553593 G A
Chr8 22553729 C G
Chr8 22553753 A G
Chr8 22553803 G C
Chr8 22554207 A T
Chr8 22554385 T G
Chr8 22554507 C A
Chr8 22554527 T C
Chr8 22554556 C T
Chr8 22554560 T C
Chr8 22554597 A T
Chr8 22554732 G T
Chr8 22554754 G A
Chr8 22554782 G A
Chr8 22555145 A G
Chr8 22555174 T G
Chr8 22555175 A T
Chr8 22555188 A T
Chr8 22555198 G A
Chr8 22555242 G A
Chr8 22555243 T C
Chr8 22555249 T C
Chr8 22555258 G A
Chr8 22555259 A T
Chr8 22555261 G A
Chr8 22555266 A G
Chr8 22555282 A G
Chr8 22555296 G A
Chr8 22555307 G A
Chr8 22555346 C T
Chr8 22555365 C T
Chr8 22555385 A G
Chr8 22555405 C T
Chr8 22555453 C G
Chr8 22555850 G C
Chr8 22555957 G A
Chr8 22556079 G C
Chr8 22556332 G A
Chr8 22556389 A T
Chr8 22556421 T C
Chr8 22556422 A G
Chr8 22556425 C G
Chr8 22556442 C T
Chr8 22556447 C T
Chr8 22556457 C T
Chr8 22556626 T C
Chr8 22556683 G A
Chr8 22556717 A G
Chr8 22556753 A G
Chr8 22557006 A G
Chr8 22557011 C G
Chr8 22557063 G A
Chr8 22557137 A G
Chr8 22557147 A G
Chr8 22557269 T C
Chr8 22557274 C T
Chr8 22557467 G A
Chr8 22557528 G A
Chr8 22557558 T C
Chr8 22557572 A G
Chr8 22557594 A G
Chr8 22557632 G A
Chr8 22557673 C T
Chr8 22557843 C T
Chr8 22557844 C T
Chr8 22557849 G A
Chr8 22557873 G A
Chr8 22558041 C T
Chr8 22558069 T C
Chr8 22558162 G A
Chr8 22558205 A T
Chr8 22558322 C T
Chr8 22558443 G A
Chr8 22558866 C T
Chr8 22558993 C A
Chr8 22559156 G T
Chr8 22559185 T C
Chr8 22559226 T G
Chr8 22559294 T C
Chr8 22559353 A G
Chr8 22559408 T C
Chr8 22559531 C T
Chr8 22559543 A G
Chr8 22559764 A G
Chr8 22559798 T C
Chr8 22559939 C T
Chr8 22559949 C T
Chr8 22559951 C T
Chr8 22560009 C A
Chr8 22560032 C T
Chr8 22560095 G A
Chr8 22560135 G T
Chr8 22560151 C T
Chr8 22560406 G A
Chr8 22560442 T C
Chr8 22560444 T C
Chr8 22560455 T A
Chr8 22560545 G A
Chr8 22560559 C G
Chr8 22560568 T C
Chr8 22560940 A C
Chr8 22561349 G A
Chr8 22561356 T A
Chr8 22561663 T C
Chr8 22562121 C T
Chr8 22562158 T C
Chr8 22562198 G A
Chr8 22562270 A G
Chr8 22562300 T C
Chr8 22562316 T C
Chr8 22562370 A G
Chr8 22562379 A G
Chr8 22562454 A G
Chr8 22563155 T A
Chr8 22563176 C T
Chr8 22563229 G A
Chr8 22563475 C T
Chr8 22563593 A C
Chr8 22567191 A T
Chr8 22567192 A C
Chr8 22567240 T C
Chr8 22567573 C T
Chr8 22567622 T C
Chr8 22567789 A G
Chr8 22568074 G A
Chr8 22568135 T C
Chr8 22568362 C G
Chr8 22568467 A C
Chr8 22568503 A G
Chr8 22568902 C A
Chr8 22569050 C T
Chr8 22569918 A G
Chr8 22570080 T G
Chr8 22570100 G A
Chr8 22570389 G C
Chr8 22570892 A G
Chr8 22571482 C T
Chr8 22571985 G C
Chr8 22572661 T C
Chr8 22572780 G A
Chr8 22572877 C T
Chr8 22574556 C T
Chr8 22575226 C T
Chr8 22575746 C T
Chr8 22575813 C T
Chr8 22576002 A G
Chr8 22576808 A G
Chr8 22577254 A G
Chr8 22578228 T C
Chr8 22578269 G T
Chr8 22578334 T C
Chr8 22578348 A G
Chr8 22578354 A C
Chr8 22578466 G A
Chr8 22578517 T C
Chr8 22578656 A T
Chr8 22578660 T A
Chr8 22578721 C A
Chr8 22579211 T C
Chr8 22579484 G C
Chr8 22580317 A G
Chr8 22580588 A C
Chr8 22580653 A C
Chr8 22580674 G A
Chr8 22581501 T C
Chr8 22581533 T C
Chr8 22581834 G A
Chr8 22582405 A G
Chr8 22582860 C A
Chr8 22583927 G T
Chr8 22584805 A G
Chr8 22585822 A G
Chr8 22585971 G A
Chr8 22585980 A G
Chr8 22586258 T C
Chr8 22586640 T C
Chr8 22587138 G A
Chr8 22587285 G A
Chr8 22587355 G T
Chr8 22587615 C G
Chr8 22588103 G A
Chr8 22588348 T C
Chr8 22588667 T C
Chr8 22589024 G A
Chr8 22590525 T C
Chr8 22590656 C A
Chr8 22590729 T C
Chr8 22591412 C G
Chr8 22591515 G C
Chr8 22591700 T C
Chr8 22591829 T C
Chr8 22592121 T G
Chr8 22592179 G C
Chr8 22592448 C G
Chr8 22592553 T C
Chr8 22592784 T A
Chr8 22592897 G A
Chr8 22592903 G A
Chr8 22592972 C T
Chr8 22593319 C A
Chr8 22593330 C T
Chr8 22593359 T C
Chr8 22593572 A G
Chr8 22593619 T A
Chr8 22593637 G A
Chr8 22593657 T A
Chr8 22593665 A T
Chr8 22593666 A T
Chr8 22593948 G A
Chr8 22594090 C T
Chr8 22594432 A T
Chr8 22594520 T C
Chr8 22594792 A C
Chr8 22594990 T C
Chr8 22595064 C T
Chr8 22595066 G T
Chr8 22595188 A G
Chr8 22595217 A G
Chr8 22595268 C T
Chr8 22595401 G A
Chr8 22595436 C T
Chr8 22595531 G A
Chr8 22595723 C T
Chr8 22595732 T C
Chr8 22595741 A G
Chr8 22595930 T C
Chr8 22596278 C G
Chr8 22596288 G A
Chr8 22596312 C T
Chr8 22596334 T C
Chr8 22596457 A T
Chr8 22596472 T C
Chr8 22596615 G A
Chr8 22596694 T C
Chr8 22596717 C T
Chr8 22596736 A G
Chr8 22596847 G A
Chr8 22596918 C T
Chr8 22596922 T C
Chr8 22597190 A G
Chr8 22597247 T C
Chr8 22597352 T C
Chr8 22597502 T C
Chr8 22597507 C G
Chr8 22597543 G A
Chr8 22597554 A C
Chr8 22597639 C T
Chr8 22597792 G A
Chr8 22597986 G A
Chr8 22598303 T C
Chr8 22598357 T G
Chr8 22598677 A T
Chr8 22598696 G T
Chr8 22598710 G A
Chr8 22598731 G A
Chr8 22598757 G A
Chr8 22598779 C T
Chr8 22598848 G A
Chr8 22598854 C A
Chr8 22598860 C T
Chr8 22598880 C T
Chr8 22599047 G A
Chr8 22599168 G A
Chr8 22599181 C T
Chr8 22599305 G A
Chr8 22599425 T G
Chr8 22599560 A C
Chr8 22599841 C T
Chr8 22600030 C G
Chr8 22600475 A T
Chr8 22600512 G A
Chr8 22600527 G A
Chr8 22601242 G A
Chr8 22601287 A T
Chr8 22601379 C T
Chr8 22601449 G A
Chr8 22601476 G A
Chr8 22601511 A G
Chr8 22602020 C G
Chr8 22602176 T C
Chr8 22602188 C T
Chr8 22602322 A C
Chr8 22602396 G C
Chr8 22602413 T C
Chr8 22602424 T A
Chr8 22602429 A T
Chr8 22602440 G A
Chr8 22602574 T C
Chr8 22602581 C G
Chr8 22602790 A T
Chr8 22604099 T C
Chr8 22604116 G A
Chr8 22604136 A G
Chr8 22604149 C T
Chr8 22604199 G T
Chr8 22604261 T C
Chr8 22604514 C T
Chr8 22604676 T C
Chr8 22604734 C T
Chr8 22604735 A T
Chr8 22604856 G C
Chr8 22605062 C T
Chr8 22605420 G A
Chr8 22605460 T C
Chr8 22605522 G A
Chr8 22605634 T A
Chr8 22605731 C T
Chr8 22605770 C G
Chr8 22605798 A G
Chr8 22605807 C T
Chr8 22605866 T C
Chr8 22606061 G A
Chr8 22606125 T C
Chr8 22606517 A T
Chr8 22606700 G A
Chr8 22607521 A G
Chr8 22609646 T A
Chr8 22609916 T G
Chr8 22610790 C T
Chr8 22611398 G C
Chr8 22611499 G A
Chr8 22611849 T G
Chr8 22611963 C T
Chr8 22611981 A G
Chr8 22612502 T C
Chr8 22612509 C G
Chr8 22612528 T A
Chr8 22612529 T A
Chr8 22612642 A T
Chr8 22613120 G T
Chr8 22613250 C A
Chr8 22613346 A G
Chr8 22613603 A T
Chr8 22615170 G A
Chr8 22615955 G C
Chr8 22616227 G A
Chr8 22616461 C T
Chr8 22616512 G C
Chr8 22616516 A G
Chr8 22616517 A G
Chr8 22616531 A C
Chr8 22616558 A G
Chr8 22616581 A T
Chr8 22616602 C T
Chr8 22616879 G A
Chr8 22616963 C T
Chr8 22617034 C T
Chr8 22617239 C G
Chr8 22617323 A G
Chr8 22617332 A C
Chr8 22617342 T C
Chr8 22617513 G A
Chr8 22617545 G A
Chr8 22617585 T C
Chr8 22617630 G A
Chr8 22617787 T G
Chr8 22617800 A C
Chr8 22617808 T G
Chr8 22617956 C T
Chr8 22618019 T A
Chr8 22618026 C T
Chr8 22618168 A G
Chr8 22618277 A G
Chr8 22618406 T A
Chr8 22618517 A G
Chr8 22618519 G A
Chr8 22618655 G A
Chr8 22618693 A T
Chr8 22618720 G A
Chr8 22618738 G A
Chr8 22618754 A G
Chr8 22619209 C T
Chr8 22619314 C T
Chr8 22619353 A G
Chr8 22619500 T C
Chr8 22619521 T C
Chr8 22619677 G A
Chr8 22619753 G A
Chr8 22619792 G A
Chr8 22619873 T C
Chr8 22619952 G A
Chr8 22619972 C T
Chr8 22620087 T C
Chr8 22620455 G A
Chr8 22620503 C T
Chr8 22620596 C T
Chr8 22620624 A G
Chr8 22620702 G A
Chr8 22620801 G T
Chr8 22620832 A G
Chr8 22620916 C T
Chr8 22620997 C T
Chr8 22621004 A G
Chr8 22621103 C T
Chr8 22621359 G T
Chr8 22621440 T C
Chr8 22621463 C T
Chr8 22621553 C T
Chr8 22622703 C T
Chr8 22622712 T C
Chr8 22622791 T A
Chr8 22622929 A C
Chr8 22623036 A C
Chr8 22623276 C T
Chr8 22623431 T A
Chr8 22623733 C T
Chr8 22624126 A G
Chr8 22624253 T C
Chr8 22624383 C T
Chr8 22624384 C T
Chr8 22624419 G A
Chr8 22624559 G A
Chr8 22624583 T C
Chr8 22624642 A T
Chr8 22624849 A G
Chr8 22625039 C A
Chr8 22625210 A G
Chr8 22625427 C T
Chr8 22625734 G A
Chr8 22625924 G A
Chr8 22627294 T A
Chr8 22627386 A T
Chr8 22633190 G C
Chr8 22633635 A G
Chr8 22633643 A G
Chr8 22634445 T G
Chr8 22634718 G A
Chr8 22634808 G A
Chr8 22634813 G C
Chr8 22634839 G A
Chr8 22634840 C G
Chr8 22634841 C T
Chr8 22634845 A T
Chr8 22634849 G A
Chr8 22634850 G C
Chr8 22634858 T A
Chr8 22634869 T C
Chr8 22634890 C T
Chr8 22634959 T C
Chr8 22634991 A C
Chr8 22635002 A G
Chr8 22635035 G A
Chr8 22635141 C T
Chr8 22635142 G A
Chr8 22635159 G A
Chr8 22635161 G A
Chr8 22635186 C T
Chr8 22635195 T C
Chr8 22635232 G A
Chr8 22635398 G A
Chr8 22638723 G A
Chr8 22638725 C T
Chr8 22638772 G A
Chr8 22638806 G A
Chr8 22638951 C T
Chr8 22638963 C T
Chr8 22639062 A C
Chr8 22639089 T C
Chr8 22639097 T A
Chr8 22639148 A G
Chr8 22639178 C T
Chr8 22639272 C T
Chr8 22639283 C A
Chr8 22639292 G A
Chr8 22639325 G A
Chr8 22639349 T G
Chr8 22639387 G A
Chr8 22639390 C T
Chr8 22639492 G A
Chr8 22639595 C G
Chr8 22639689 A G
Chr8 22639774 G A
Chr8 22639795 G A
Chr8 22639848 A G
Chr8 22639855 T C
Chr8 22639871 A G
Chr8 22639971 A G
Chr8 22639976 A G
Chr8 22640173 G A
Chr8 22640183 C T
Chr8 22640194 G A
Chr8 22640204 T G
Chr8 22640238 T A
Chr8 22640426 A G
Chr8 22640485 A G
Chr8 22640572 T C
Chr8 22640574 C T
Chr8 22640592 A G
Chr8 22640608 C T
Chr8 22640638 C T
Chr8 22640661 G T
Chr8 22646431 T C
Chr8 22646438 T C
Chr8 22646451 C T
Chr8 22646476 A G
Chr8 22646519 A G
Chr8 22646559 G A
Chr8 22646560 G C
Chr8 22646561 G T
Chr8 22646600 T G
Chr8 22646650 T C
Chr8 22646824 A G
Chr8 22646856 G A
Chr8 22646962 G A
Chr8 22646998 A G
Chr8 22647066 C T
Chr8 22647186 G A
Chr8 22647194 A G
Chr8 22647195 A C
Chr8 22647348 G A
Chr8 22647361 A G
Chr8 22647373 T G
Chr8 22647482 C T
Chr8 22647487 A G
Chr8 22647588 T C
Chr8 22647781 C T
Chr8 22647782 T C
Chr8 22647823 T C
Chr8 22647858 T C
Chr8 22647867 C T
Chr8 22647904 T C
Chr8 22647905 T C
Chr8 22648039 A T
Chr8 22648096 G C
Chr8 22648375 C A
Chr8 22648473 G T
Chr8 22648526 C T
Chr8 22648700 T A
Chr8 22648817 A G
Chr8 22648856 T C
Chr8 22648984 A G
Chr8 22649014 T C
Chr8 22649020 T C
Chr8 22649093 A G
Chr8 22649154 C T
Chr8 22649178 C T
Chr8 22649188 T C
Chr8 22649251 A G
Chr8 22649276 C T
Chr8 22649470 G A
Chr8 22649522 A G
Chr8 22649539 G T
Chr8 22649551 G A
Chr8 22649577 T A
Chr8 22649776 C G
Chr8 22649901 G A
Chr8 22649976 G A
Chr8 22649980 C G
Chr8 22650026 A G
Chr8 22650330 C G
Chr8 22650433 C G
Chr8 22650752 A T
Chr8 22650931 T C
Chr8 22651095 A C
Chr8 22651567 C G
Chr8 22651843 A G
Chr8 22652519 G C
Chr8 22652730 T C
Chr8 22652914 T C
Chr8 22653215 T G
Chr8 22653225 A G
Chr8 22653325 A G
Chr8 22653528 C A
Chr8 22653664 G A
Chr8 22653914 A C
Chr8 22657373 C T
Chr8 22657426 T C
Chr8 22658387 C T
Chr8 22658641 T C
Chr8 22658847 A G
Chr8 22658899 G A
Chr8 22659565 A T
Chr8 22659661 T G
Chr8 22660073 A T
Chr8 22660595 T C
Chr8 22660767 C A
Chr8 22661014 C A
Chr8 22661346 C T
Chr8 22661449 T C
Chr8 22661466 A C
Chr8 22661511 G C
Chr8 22661552 C T
Chr8 22661558 T A
Chr8 22661562 C T
Chr8 22661594 G A
Chr8 22661615 A G
Chr8 22661639 A G
Chr8 22661724 A G
Chr8 22661726 T C
Chr8 22661855 A T
Chr8 22661884 C T
Chr8 22661904 C A
Chr8 22661912 G A
Chr8 22661923 A T
Chr8 22662032 A G
Chr8 22662130 T A
Chr8 22662285 G C
Chr8 22662313 G A
Chr8 22662373 A C
Chr8 22662382 G A
Chr8 22662405 T C
Chr8 22662462 G A
Chr8 22662535 G A
Chr8 22662667 T C
Chr8 22662734 C A
Chr8 22662767 T A
Chr8 22663003 A G
Chr8 22663320 G A
Chr8 22663676 A C
Chr8 22664183 G A
Chr8 22664303 T C
Chr8 22664356 C T
Chr8 22664522 C T
Chr8 22664542 G A
Chr8 22664657 A G
Chr8 22664703 T C
Chr8 22664731 G A
Chr8 22664851 A G
Chr8 22664935 C T
Chr8 22664953 C T
Chr8 22665119 G A
Chr8 22665172 A C
Chr8 22665371 A C
Chr8 22665389 G A
Chr8 22665441 C G
Chr8 22665556 A C
Chr8 22665952 G A
Chr8 22665990 T C
Chr8 22666005 G A
Chr8 22666080 T G
Chr8 22666210 C T
Chr8 22666258 G A
Chr8 22666272 C T
Chr8 22666337 T A
Chr8 22666448 C T
Chr8 22666557 C A
Chr8 22666651 G A
Chr8 22666653 G A
Chr8 22666673 C T
Chr8 22666997 G A
Chr8 22667017 C T
Chr8 22667142 G C
Chr8 22667210 C T
Chr8 22667353 T G
Chr8 22667562 A G
Chr8 22667619 T G
Chr8 22667625 A C
Chr8 22667809 T G
Chr8 22667830 A G
Chr8 22667890 A G
Chr8 22668010 G C
Chr8 22668030 T C
Chr8 22668045 G A
Chr8 22668051 A G
Chr8 22668288 T G
Chr8 22668326 C A
Chr8 22668327 G T
Chr8 22668417 C T
Chr8 22668625 C T
Chr8 22668807 T C
Chr8 22669026 G C
Chr8 22669091 A G
Chr8 22669418 C T
Chr8 22669516 C G
Chr8 22669542 C G
Chr8 22669676 C G
Chr8 22669785 G T
Chr8 22669853 A T
Chr8 22669898 G T
Chr8 22669905 A G
Chr8 22669997 A G
Chr8 22670005 C T
Chr8 22670029 G T
Chr8 22670161 C G
Chr8 22670187 A T
Chr8 22670508 A C
Chr8 22670607 T C
Chr8 22670617 T C
Chr8 22670661 G A
Chr8 22670678 C A
Chr8 22670686 G A
Chr8 22670695 G A
Chr8 22670722 G A
Chr8 22670732 A G
Chr8 22670754 T C
Chr8 22670806 C T
Chr8 22670817 C T
Chr8 22670821 T G
Chr8 22670984 A G
Chr8 22670988 G A
Chr8 22671077 T C
Chr8 22671156 C T
Chr8 22671194 G A
Chr8 22671202 G A
Chr8 22671264 A G
Chr8 22671266 A G
Chr8 22671280 T A
Chr8 22671293 A G
Chr8 22671303 G A
Chr8 22671323 A G
Chr8 22671346 G A
Chr8 22671369 A G
Chr8 22671378 A G
Chr8 22671400 C T
Chr8 22671467 C A
Chr8 22671507 A T
Chr8 22671537 C T
Chr8 22671577 G A
Chr8 22671927 C T
Chr8 22672115 T G
Chr8 22672144 C T
Chr8 22672293 C T
Chr8 22672439 G A
Chr8 22672787 G C
Chr8 22672901 T C
Chr8 22673276 C A
Chr8 22673378 C G
Chr8 22673446 T G
Chr8 22673451 A G
Chr8 22673468 T C
Chr8 22673503 G A
Chr8 22673563 C T
Chr8 22673657 G C
Chr8 22673677 G A
Chr8 22673689 A T
Chr8 22673702 C G
Chr8 22673991 C A
Chr8 22674190 G C
Chr8 22674264 A G
Chr8 22674375 A G
Chr8 22674389 A G
Chr8 22674390 C T
Chr8 22674444 T C
Chr8 22674493 C T
Chr8 22674531 G A
Chr8 22674542 G A
Chr8 22674619 G A
Chr8 22674679 T C
Chr8 22674702 A G
Chr8 22675177 G A
Chr8 22675178 C A
Chr8 22675415 T G
Chr8 22675670 C T
Chr8 22675810 C A
Chr8 22675867 T A
Chr8 22675903 T A
Chr8 22675929 C T
Chr8 22675949 C T
Chr8 22675963 G A
Chr8 22676445 T A
Chr8 22676475 A C
Chr8 22676510 T C
Chr8 22676558 T C
Chr8 22676583 G A
Chr8 22676762 C A
Chr8 22677038 A G
Chr8 22677115 C T
Chr8 22677137 C T
Chr8 22677138 A G
Chr8 22677174 G A
Chr8 22677302 A G
Chr8 22677384 A G
Chr8 22677412 T C
Chr8 22677550 A G
Chr8 22677594 C T
Chr8 22677600 A T
Chr8 22677633 C T
Chr8 22677638 C T
Chr8 22677647 A C
Chr8 22677719 A G
Chr8 22677736 C T
Chr8 22677738 G A
Chr8 22677742 C T
Chr8 22677785 A G
Chr8 22678132 T C
Chr8 22678186 A G
Chr8 22678370 A C
Chr8 22678491 A T
Chr8 22679443 C T
Chr8 22679929 C T
Chr8 22680235 C T
Chr8 22680394 A G
Chr8 22681096 A G
Chr8 22681248 T C
Chr8 22681394 T C
Chr8 22681574 C G
Chr8 22681965 T C
Chr8 22681972 A G
Chr8 22682162 T C
Chr8 22682257 C T
Chr8 22682266 A G
Chr8 22682275 G C
Chr8 22682294 C T
Chr8 22682297 C T
Chr8 22682318 A G
Chr8 22682328 T A
Chr8 22682332 C T
Chr8 22682338 A G
Chr8 22682354 A C
Chr8 22682360 T A
Chr8 22682361 T A
Chr8 22682362 T A
Chr8 22682365 G A
Chr8 22682382 A T
Chr8 22682418 C T
Chr8 22682457 A G
Chr8 22682477 A G
Chr8 22682511 A G
Chr8 22682540 T C
Chr8 22682580 G T
Chr8 22682963 C T
Chr8 22683051 C T
Chr8 22683266 G A
Chr8 22683395 T C
Chr8 22683460 C T
Chr8 22683461 G A
Chr8 22683468 A T
Chr8 22683484 G A
Chr8 22683507 G A
Chr8 22683693 A C
Chr8 22683753 C T
Chr8 22683767 T C
Chr8 22683842 T G
Chr8 22683852 T C
Chr8 22683856 C T
Chr8 22683880 A G
Chr8 22683928 C T
Chr8 22684010 T A
Chr8 22684136 A G
Chr8 22684348 T G
Chr8 22684807 G A
Chr8 22684838 C T
Chr8 22684866 G A
Chr8 22684879 G T
Chr8 22684899 G A
Chr8 22684943 C T
Chr8 22684952 C T
Chr8 22685007 C T
Chr8 22685040 C G
Chr8 22685049 G A
Chr8 22685060 G T
Chr8 22685074 A G
Chr8 22685182 G A
Chr8 22685253 A G
Chr8 22685332 G A
Chr8 22685369 G A
Chr8 22685449 T C
Chr8 22685562 T C
Chr8 22685712 C T
Chr8 22685798 G A
Chr8 22685823 A G
Chr8 22685837 T C
Chr8 22685866 T C
Chr8 22685903 T C
Chr8 22685929 C G
Chr8 22685947 T C
Chr8 22686043 G A
Chr8 22686064 T C
Chr8 22686175 A C
Chr8 22686259 C T
Chr8 22686307 A G
Chr8 22686318 G T
Chr8 22686320 C T
Chr8 22686369 G C
Chr8 22686373 G A
Chr8 22686374 C T
Chr8 22686375 C T
Chr8 22686376 G T
Chr8 22686378 A T
Chr8 22686407 T C
Chr8 22686484 G A
Chr8 22686515 G C
Chr8 22686526 T C
Chr8 22686579 G T
Chr8 22686614 G A
Chr8 22686710 G A
Chr8 22686711 G A
Chr8 22686715 C T
Chr8 22687306 A G
Chr8 22687397 G C
Chr8 22687453 C G
Chr8 22687461 G A
Chr8 22687471 A G
Chr8 22687491 G A
Chr8 22687492 A G
Chr8 22687560 A G
Chr8 22687587 C T
Chr8 22687598 T C
Chr8 22687604 T C
Chr8 22687771 T G
Chr8 22687809 T C
Chr8 22687965 T G
Chr8 22687970 G A
Chr8 22687971 T C
Chr8 22688054 C T
Chr8 22688109 G A
Chr8 22688267 C A
Chr8 22688313 T C
Chr8 22688342 C T
Chr8 22688394 A G
Chr8 22688455 G A
Chr8 22688464 A G
Chr8 22688545 A G
Chr8 22688559 T C
Chr8 22688615 C T
Chr8 22688625 C T
Chr8 22688628 G A
Chr8 22688632 C T
Chr8 22688638 T C
Chr8 22688680 A G
Chr8 22688690 G A
Chr8 22688692 G T
Chr8 22688705 T C
Chr8 22688708 G A
Chr8 22688772 C T
Chr8 22688781 A G
Chr8 22688808 C T
Chr8 22688867 C T
Chr8 22688889 G A
Chr8 22688898 T C
Chr8 22688902 C T
Chr8 22688913 T C
Chr8 22688929 G A
Chr8 22688957 G T
Chr8 22688961 G A
Chr8 22689022 C T
Chr8 22689036 G A
Chr8 22689038 C T
Chr8 22689045 A G
Chr8 22689056 T C
Chr8 22689100 C T
Chr8 22689139 T C
Chr8 22689140 C T
Chr8 22689245 A G
Chr8 22689266 C G
Chr8 22689272 A G
Chr8 22689295 A C
Chr8 22689411 C T
Chr8 22689462 C T
Chr8 22689553 T C
Chr8 22689587 T C
Chr8 22689604 T C
Chr8 22689612 C T
Chr8 22689639 C G
Chr8 22689733 G T
Chr8 22689738 C A
Chr8 22689750 C T
Chr8 22689763 T C
Chr8 22689780 A G
Chr8 22689795 C G
Chr8 22689799 A G
Chr8 22689835 C T
Chr8 22689846 A G
Chr8 22689855 C T
Chr8 22689902 T C
Chr8 22689918 G A
Chr8 22689928 C T
Chr8 22689943 C T
Chr8 22689966 T C
Chr8 22689992 C T
Chr8 22690002 T C
Chr8 22690008 C T
Chr8 22690009 T C
Chr8 22690018 T C
Chr8 22690049 C A
Chr8 22690056 C T
Chr8 22690061 C T
Chr8 22690063 C T
Chr8 22690073 G A
Chr8 22690078 C T
Chr8 22690087 G C
Chr8 22690088 G A
Chr8 22690089 G C
Chr8 22690090 T C
Chr8 22690091 G A
Chr8 22690093 A C
Chr8 22690483 A G
Chr8 22690691 C T
Chr8 22690821 T C
Chr8 22692285 T C
Chr8 22692293 G A
Chr8 22692311 A G
Chr8 22692335 T C
Chr8 22692362 A G
Chr8 22692366 A T
Chr8 22692540 T C
Chr8 22693013 T C
Chr8 22693034 C A
Chr8 22693048 A G
Chr8 22693071 G A
Chr8 22693075 C T
Chr8 22693086 A G
Chr8 22693087 G A
Chr8 22693218 G C
Chr8 22693273 A G
Chr8 22693353 C T
Chr8 22693359 G A
Chr8 22693381 T C
Chr8 22693405 G A
Chr8 22693412 C T
Chr8 22693430 A G
Chr8 22693472 A G
Chr8 22693476 C G
Chr8 22693494 G T
Chr8 22693685 T C
Chr8 22693737 G A
Chr8 22693738 G A
Chr8 22693759 G A
Chr8 22693850 C A
Chr8 22693878 T C
Chr8 22693881 A T
Chr8 22693924 C A
Chr8 22694015 C T
Chr8 22694038 A T
Chr8 22694044 A G
Chr8 22694058 T C
Chr8 22694081 C T
Chr8 22694286 A G
Chr8 22694337 G A
Chr8 22694361 T A
Chr8 22694477 A G
Chr8 22694510 T C
Chr8 22694757 T C
Chr8 22694937 C T
Chr8 22695021 G A
Chr8 22695057 C T
Chr8 22695066 C T
Chr8 22695082 G A
Chr8 22695103 G C
Chr8 22695175 T C
Chr8 22695182 T C
Chr8 22695335 G A
Chr8 22695350 A C
Chr8 22695359 A T
Chr8 22695416 G A
Chr8 22695486 C T
Chr8 22695509 G A
Chr8 22695577 T C
Chr8 22695587 A G
Chr8 22695722 G A
Chr8 22696855 A G
Chr8 22696909 C A
Chr8 22696975 G A
Chr8 22697113 A G
Chr8 22697131 G T
Chr8 22698019 C T
Chr8 22698107 A C
Chr8 22698375 T C
Chr8 22699299 T A
Chr8 22699814 A G
Chr8 22700452 C A
Chr8 22700572 G T
Chr8 22700672 T A
Chr8 22700875 T A
Chr8 22701116 T A
Chr8 22701207 A G
Chr8 22701230 C T
Chr8 22701246 G A
Chr8 22701377 T A
Chr8 22701477 T C
Chr8 22701505 A G
Chr8 22701519 A C
Chr8 22701553 A T
Chr8 22701574 A G
Chr8 22701609 A C
Chr8 22701664 C T
Chr8 22701665 G A
Chr8 22701710 A G
Chr8 22701720 A G
Chr8 22701736 G A
Chr8 22701740 G A
Chr8 22701815 C T
Chr8 22701816 A G
Chr8 22701826 C G
Chr8 22701881 A G
Chr8 22701943 T C
Chr8 22701948 A G
Chr8 22701952 T C
Chr8 22701978 G A
Chr8 22701982 A G
Chr8 22702006 A C
Chr8 22702019 G A
Chr8 22702027 G T
Chr8 22702028 G A
Chr8 22702034 T G
Chr8 22702039 A G
Chr8 22702061 A G
Chr8 22702096 A G
Chr8 22702128 A G
Chr8 22702176 C A
Chr8 22702196 C T
Chr8 22702251 G A
Chr8 22702263 T C
Chr8 22702270 G A
Chr8 22702299 A G
Chr8 22702336 C T
Chr8 22702338 T G
Chr8 22702357 G T
Chr8 22702396 T C
Chr8 22702418 T C
Chr8 22702440 G A
Chr8 22702553 T C
Chr8 22702563 T A
Chr8 22702598 C T
Chr8 22702599 T A
Chr8 22702729 A G
Chr8 22702754 G A
Chr8 22702787 T A
Chr8 22702796 T G
Chr8 22702797 T C
Chr8 22702804 C T
Chr8 22702827 C T
Chr8 22702830 C T
Chr8 22702843 G A
Chr8 22702850 C A
Chr8 22702853 A G
Chr8 22702879 G A
Chr8 22702880 A G
Chr8 22703012 C T
Chr8 22703035 C T
Chr8 22703126 G A
Chr8 22703310 A T
Chr8 22703361 G A
Chr8 22703385 A C
Chr8 22703436 G C
Chr8 22703634 A C
Chr8 22703645 T C
Chr8 22703724 C A
Chr8 22703739 A G
Chr8 22703760 A G
Chr8 22703772 C T
Chr8 22703774 G C
Chr8 22703816 C T
Chr8 22703822 C T
Chr8 22703896 T C
Chr8 22703924 G C
Chr8 22703925 T C
Chr8 22703928 T A
Chr8 22703939 A T
Chr8 22703953 T C
Chr8 22703959 A C
Chr8 22704001 T C
Chr8 22704014 T G
Chr8 22704051 G C
Chr8 22704126 G A
Chr8 22704143 C A
Chr8 22704153 A G
Chr8 22704320 A T
Chr8 22704651 G A
Chr8 22704792 C A
Chr8 22704797 G C
Chr8 22704926 C G
Chr8 22705317 G C
Chr8 22705391 A T
Chr8 22705392 G T
Chr8 22705395 A G
Chr8 22705416 C T
Chr8 22705422 T C
Chr8 22705425 C T
Chr8 22705428 A G
Chr8 22705431 T G
Chr8 22705432 G T
Chr8 22705458 T C
Chr8 22705502 G A
Chr8 22705586 T C
Chr8 22705685 T G
Chr8 22705696 A G
Chr8 22705722 A G
Chr8 22705727 A G
Chr8 22705730 T G
Chr8 22705749 T C
Chr8 22705804 G A
Chr8 22705829 A G
Chr8 22705856 T A
Chr8 22705858 T C
Chr8 22705862 G C
Chr8 22705996 A G
Chr8 22706446 G A
Chr8 22706576 G T
Chr8 22706617 T C
Chr8 22706662 C T
Chr8 22706748 C T
Chr8 22706763 T C
Chr8 22706820 T G
Chr8 22706970 T G
Chr8 22707399 A T
Chr8 22707459 G A
Chr8 22707484 A G
Chr8 22707590 A G
Chr8 22707592 T C
Chr8 22707639 T C
Chr8 22707650 G A
Chr8 22707670 C T
Chr8 22707680 C T
Chr8 22707713 A G
Chr8 22707730 G A
Chr8 22707750 C T
Chr8 22707790 A G
Chr8 22707816 G A
Chr8 22707821 T C
Chr8 22708060 A G
Chr8 22708270 C T
Chr8 22708307 C T
Chr8 22708309 C T
Chr8 22708337 A C
Chr8 22708342 A G
Chr8 22708395 A G
Chr8 22708425 G A
Chr8 22708444 G A
Chr8 22708481 T C
Chr8 22708490 T G
Chr8 22708564 C G
Chr8 22708567 A G
Chr8 22708568 C T
Chr8 22708574 T C
Chr8 22708627 C T
Chr8 22708650 G A
Chr8 22708677 C T
Chr8 22708697 G A
Chr8 22708705 C T
Chr8 22708738 C T
Chr8 22708740 T C
Chr8 22708754 G A
Chr8 22708783 G A
Chr8 22708827 G T
Chr8 22708846 A G
Chr8 22708866 C A
Chr8 22708934 C T
Chr8 22709080 T C
Chr8 22709083 C T
Chr8 22709128 T C
Chr8 22709197 T C
Chr8 22709365 C G
Chr8 22709389 A C
Chr8 22709392 C T
Chr8 22709407 T C
Chr8 22709421 A G
Chr8 22709438 T C
Chr8 22709442 C G
Chr8 22709466 G A
Chr8 22709483 G A
Chr8 22709518 G A
Chr8 22709546 G A
Chr8 22709598 A G
Chr8 22709607 A G
Chr8 22709616 A G
Chr8 22709639 G A
Chr8 22709918 C T
Chr8 22709937 A G
Chr8 22709957 G A
Chr8 22709967 C T
Chr8 22710026 C A
Chr8 22710028 C T
Chr8 22710043 T C
Chr8 22710058 C A
Chr8 22710135 A G
Chr8 22710153 G A
Chr8 22710270 A G
Chr8 22710299 G A
Chr8 22710426 C T
Chr8 22710429 C A
Chr8 22710742 T C
Chr8 22710767 G A
Chr8 22710783 A G
Chr8 22710803 C T
Chr8 22710805 C T
Chr8 22710838 C T
Chr8 22710845 C T
Chr8 22710863 G A
Chr8 22710867 C T
Chr8 22710894 T A
Chr8 22711108 C G
Chr8 22711328 A T
Chr8 22711346 T G
Chr8 22711390 G T
Chr8 22711740 C A
Chr8 22712323 C T
Chr8 22712336 C T
Chr8 22712373 C T
Chr8 22712423 T C
Chr8 22712427 A T
Chr8 22712472 T C
Chr8 22712532 A G
Chr8 22712559 T C
Chr8 22712600 T C
Chr8 22712620 G A
Chr8 22712630 G A
Chr8 22712667 T C
Chr8 22712714 A G
Chr8 22712751 G A
Chr8 22712809 A G
Chr8 22712833 C T
Chr8 22713080 T C
Chr8 22713148 T C
Chr8 22713161 A G
Chr8 22713194 A G
Chr8 22713320 A C
Chr8 22713342 T C
Chr8 22713360 T C
Chr8 22713398 A G
Chr8 22713470 A G
Chr8 22713512 C T
Chr8 22713795 G A
Chr8 22713801 C A
Chr8 22713824 T C
Chr8 22713867 G A
Chr8 22713910 A G
Chr8 22713956 G A
Chr8 22713973 A G
Chr8 22714004 T C
Chr8 22714016 G A
Chr8 22714100 C T
Chr8 22714159 A G
Chr8 22714179 T C
Chr8 22714195 G A
Chr8 22714226 A G
Chr8 22714289 T C
Chr8 22714297 G A
Chr8 22714353 C T
Chr8 22714370 T C
Chr8 22715079 T C
Chr8 22715250 T C
Chr8 22715299 A G
Chr8 22715303 G T
Chr8 22715305 G A
Chr8 22715311 G A
Chr8 22715345 C T
Chr8 22715408 T C
Chr8 22715545 G A
Chr8 22715586 G A
Chr8 22715650 C T
Chr8 22715713 A G
Chr8 22715781 A T
Chr8 22715794 G A
Chr8 22715826 G A
Chr8 22715857 C T
Chr8 22715892 A G
Chr8 22715934 G A
Chr8 22715982 C T
Chr8 22716213 C T
Chr8 22716230 T C
Chr8 22716325 C T
Chr8 22716355 G A
Chr8 22716391 G A
Chr8 22716397 C T
Chr8 22716406 T C
Chr8 22716408 A G
Chr8 22716574 A G
Chr8 22716583 C T
Chr8 22716584 A G
Chr8 22716587 C T
Chr8 22716865 C A
Chr8 22717063 T C
Chr8 22717083 C A
Chr8 22717099 C A
Chr8 22717109 C A
Chr8 22717122 G A
Chr8 22717133 A G
Chr8 22717239 T G
Chr8 22717278 A G
Chr8 22717340 C T
Chr8 22717347 T C
Chr8 22717383 C T
Chr8 22717431 A G
Chr8 22717448 C T
Chr8 22717588 C T
Chr8 22717613 C A
Chr8 22717618 G A
Chr8 22717699 G A
Chr8 22717731 A G
Chr8 22717800 C T
Chr8 22717854 G A
Chr8 22717946 T A
Chr8 22718004 C T
Chr8 22718035 T C
Chr8 22718110 C A
Chr8 22718229 T C
Chr8 22718242 C T
Chr8 22718245 C T
Chr8 22718278 C G
Chr8 22718306 C T
Chr8 22718348 T C
Chr8 22718370 G A
Chr8 22718390 C T
Chr8 22718398 C T
Chr8 22718412 G A
Chr8 22718691 G A
Chr8 22718700 G A
Chr8 22718733 G A
Chr8 22718818 A G
Chr8 22718977 G A
Chr8 22719139 T C
Chr8 22720200 C A
Chr8 22720782 T A
Chr8 22720934 T C
Chr8 22721520 G T
Chr8 22721524 A T
Chr8 22721538 G T
Chr8 22721615 T C
Chr8 22721762 T A
Chr8 22721777 T A
Chr8 22721780 A G
Chr8 22721793 G A
Chr8 22721938 A G
Chr8 22721939 T C
Chr8 22721979 C T
Chr8 22721995 A C
Chr8 22721996 C A
Chr8 22722006 A G
Chr8 22722015 A G
Chr8 22722056 A G
Chr8 22722088 G A
Chr8 22722126 T C
Chr8 22722306 C A
Chr8 22722568 T A
Chr8 22722654 A G
Chr8 22722668 G A
Chr8 22722696 G A
Chr8 22722735 G A
Chr8 22722848 G A
Chr8 22722916 C T
Chr8 22722920 A G
Chr8 22722982 G A
Chr8 22723018 C T
Chr8 22723043 G A
Chr8 22723107 A T
Chr8 22723125 T G
Chr8 22723256 G T
Chr8 22723476 A G
Chr8 22723519 G A
Chr8 22723528 G A
Chr8 22723549 T C
Chr8 22723566 A G
Chr8 22723569 C T
Chr8 22723626 A G
Chr8 22723662 G A
Chr8 22723672 C T
Chr8 22723678 A G
Chr8 22723703 G T
Chr8 22723867 C G
Chr8 22724166 T C
Chr8 22724314 G A
Chr8 22724429 C A
Chr8 22724430 A T
Chr8 22724442 T C
Chr8 22724576 T G
Chr8 22724643 C T
Chr8 22724685 C T
Chr8 22724696 T C
Chr8 22724755 A G
Chr8 22724792 C T
Chr8 22724806 A G
Chr8 22724849 T A
Chr8 22724861 T C
Chr8 22724954 A T
Chr8 22725235 C T
Chr8 22725601 A T
Chr8 22725647 A G
Chr8 22725658 G T
Chr8 22725682 G C
Chr8 22725843 A G
Chr8 22725889 T A
Chr8 22725890 C T
Chr8 22725979 A G
Chr8 22726024 T G
Chr8 22726120 A G
Chr8 22726221 A G
Chr8 22726260 C T
Chr8 22726323 T A
Chr8 22726326 C T
Chr8 22726349 A T
Chr8 22726352 G A
Chr8 22726364 C T
Chr8 22726415 C T
Chr8 22726428 C A
Chr8 22726488 C T
Chr8 22726782 G A
Chr8 22726786 T G
Chr8 22726831 C G
Chr8 22726870 A T
Chr8 22727465 G C
Chr8 22727858 G A
Chr8 22728262 T C
Chr8 22728726 A G
Chr8 22728728 C G
Chr8 22728908 G A
Chr8 22729631 G A
Chr8 22729699 T C
Chr8 22729707 G A
Chr8 22729893 A G
Chr8 22729951 G A
Chr8 22729979 C T
Chr8 22730011 G T
Chr8 22730141 A T
Chr8 22730151 T C
Chr8 22730209 G A
Chr8 22730269 C T
Chr8 22730308 A G
Chr8 22730341 G A
Chr8 22730436 C T
Chr8 22730441 A G
Chr8 22730461 C T
Chr8 22730507 T C
Chr8 22730596 G A
Chr8 22730601 C T
Chr8 22730644 G A
Chr8 22730741 T A
Chr8 22730773 A G
Chr8 22730823 A G
Chr8 22730837 A G
Chr8 22730879 G C
Chr8 22730975 A C
Chr8 22731009 G A
Chr8 22731023 C T
Chr8 22731027 A G
Chr8 22731050 C G
Chr8 22731057 T C
Chr8 22731082 T C
Chr8 22731097 G A
Chr8 22731313 A G
Chr8 22731511 T A
Chr8 22731545 G A
Chr8 22731578 T C
Chr8 22731595 T C
Chr8 22731614 G A
Chr8 22731637 C T
Chr8 22731645 T C
Chr8 22731713 A G
Chr8 22731773 C T
Chr8 22731798 C A
Chr8 22731887 G A
Chr8 22731916 A G
Chr8 22731922 C T
Chr8 22731959 C G
Chr8 22732000 A G
Chr8 22732015 A G
Chr8 22732063 C T
Chr8 22732087 C A
Chr8 22732112 A G
Chr8 22732294 A G
Chr8 22732334 C T
Chr8 22732409 C T
Chr8 22732429 A G
Chr8 22732536 A G
Chr8 22732572 T G
Chr8 22732669 C T
Chr8 22732715 C T
Chr8 22732837 A G
Chr8 22732841 A G
Chr8 22732942 G T
Chr8 22732995 G A
Chr8 22733014 G A
Chr8 22733019 G A
Chr8 22733043 G A
Chr8 22733076 G T
Chr8 22733086 G A
Chr8 22733161 G A
Chr8 22733244 C T
Chr8 22733271 C T
Chr8 22733291 A G
Chr8 22739687 A G
Chr8 22739758 C A
Chr8 22739891 T A
Chr8 22739966 A T
Chr8 22740399 A G
Chr8 22740535 C A
Chr8 22740570 A G
Chr8 22740817 T C
Chr8 22740855 T C
Chr8 22741346 G A
Chr8 22741557 T A
Chr8 22741653 T G
Chr8 22741677 A G
Chr8 22741782 T C
Chr8 22741785 T C
Chr8 22741844 G A
Chr8 22741932 T C
Chr8 22741939 A G
Chr8 22741950 G A
Chr8 22741991 C T
Chr8 22742023 C T
Chr8 22742082 G A
Chr8 22742136 T C
Chr8 22742248 A G
Chr8 22742249 A C
Chr8 22742275 G A
Chr8 22742298 A G
Chr8 22742499 G C
Chr8 22742536 T C
Chr8 22742580 G A
Chr8 22742731 G A
Chr8 22743310 C A
Chr8 22743313 T C
Chr8 22744298 C T
Chr8 22744405 G A
Chr8 22744431 G A
Chr8 22744456 A G
Chr8 22744518 A G
Chr8 22744617 G T
Chr8 22744725 C T
Chr8 22744908 C T
Chr8 22744909 G T
Chr8 22745097 T C
Chr8 22745112 C G
Chr8 22745142 A G
Chr8 22745153 C T
Chr8 22745157 G A
Chr8 22745178 T G
Chr8 22745186 T C
Chr8 22745250 T G
Chr8 22745366 C A
Chr8 22745450 T C
Chr8 22745472 C A
Chr8 22745523 A G
Chr8 22745549 C A
Chr8 22745566 C A
Chr8 22745620 C T
Chr8 22745868 C T
Chr8 22745890 G A
Chr8 22745896 C T
Chr8 22745913 C T
Chr8 22745930 T C
Chr8 22745931 G A
Chr8 22745935 C T
Chr8 22745941 C T
Chr8 22745944 C A
Chr8 22745987 T A
Chr8 22746071 T C
Chr8 22746079 C G
Chr8 22746122 C A
Chr8 22746126 T A
Chr8 22746152 G A
Chr8 22746164 A G
Chr8 22746205 C T
Chr8 22746254 A T
Chr8 22746260 A T
Chr8 22746262 T A
Chr8 22746291 G A
Chr8 22746294 C T
Chr8 22746302 T C
Chr8 22746326 T A
Chr8 22746336 T G
Chr8 22746340 C G
Chr8 22746362 G A
Chr8 22746468 G A
Chr8 22746569 T C
Chr8 22746601 C T
Chr8 22746651 C T
Chr8 22746657 A G
Chr8 22746670 T C
Chr8 22746679 T C
Chr8 22746690 C T
Chr8 22746696 C T
Chr8 22746709 C T
Chr8 22746722 G A
Chr8 22746891 G A
Chr8 22746962 A G
Chr8 22746972 T C
Chr8 22746974 C G
Chr8 22747055 G A
Chr8 22747063 C T
Chr8 22747066 A G
Chr8 22747073 G A
Chr8 22747127 T C
Chr8 22747499 T C
Chr8 22747512 T C
Chr8 22747516 A G
Chr8 22747519 A G
Chr8 22747714 C T
Chr8 22747891 C T
Chr8 22747951 T C
Chr8 22747991 A C
Chr8 22747992 C T
Chr8 22747999 A G
Chr8 22748009 A G
Chr8 22748029 A G
Chr8 22748043 G A
Chr8 22748152 C T
Chr8 22748682 C T
Chr8 22748699 C A
Chr8 22748847 A T
Chr8 22748993 T A
Chr8 22749110 A T
Chr8 22749142 T A
Chr8 22749149 A T
Chr8 22749261 A G
Chr8 22749273 G A
Chr8 22749309 C T
Chr8 22749386 C T
Chr8 22749388 G A
Chr8 22749404 A G
Chr8 22749592 T C
Chr8 22749909 C T
Chr8 22749945 G A
Chr8 22749975 G A
Chr8 22750044 T A
Chr8 22750065 T C
Chr8 22750079 G A
Chr8 22750134 C A
Chr8 22750275 A G
Chr8 22750385 T C
Chr8 22750464 A T
Chr8 22750468 A G
Chr8 22750534 A G
Chr8 22750611 T C
Chr8 22750612 G A
Chr8 22750700 T C
Chr8 22750702 G A
Chr8 22750709 T C
Chr8 22751297 A G
Chr8 22751439 T C
Chr8 22751620 A G
Chr8 22751626 T C
Chr8 22751661 A G
Chr8 22751956 C T
Chr8 22752031 G C
Chr8 22752087 G A
Chr8 22752088 G A
Chr8 22752117 C T
Chr8 22752129 C T
Chr8 22752172 A G
Chr8 22752179 G A
Chr8 22752186 G A
Chr8 22752190 C T
Chr8 22752236 A G
Chr8 22752241 G A
Chr8 22752269 G A
Chr8 22752289 T C
Chr8 22752303 C T
Chr8 22752344 G A
Chr8 22752441 C A
Chr8 22752982 C T
Chr8 22753068 C T
Chr8 22753142 G A
Chr8 22753176 C T
Chr8 22753196 T C
Chr8 22753232 C T
Chr8 22753257 A G
Chr8 22753258 C T
Chr8 22753292 A G
Chr8 22753387 T A
Chr8 22753411 C T
Chr8 22753462 A G
Chr8 22753463 G T
Chr8 22753483 C A
Chr8 22753529 A G
Chr8 22753602 G A
Chr8 22753628 T C
Chr8 22753732 C G
Chr8 22753806 A G
Chr8 22753849 G A
Chr8 22753854 A C
Chr8 22753889 C T
Chr8 22753936 T C
Chr8 22753968 T C
Chr8 22753971 T C
Chr8 22754021 T C
Chr8 22754168 C T
Chr8 22754196 C T
Chr8 22754201 A G
Chr8 22754215 G A
Chr8 22754221 C T
Chr8 22754280 T C
Chr8 22754329 C T
Chr8 22754360 G A
Chr8 22754431 C T
Chr8 22754456 A G
Chr8 22754475 A C
Chr8 22754484 T C
Chr8 22754878 G A
Chr8 22754911 C T
Chr8 22755262 C T
Chr8 22755675 G C
Chr8 22755879 G C
Chr8 22755902 G A
Chr8 22755931 C T
Chr8 22755985 A T
Chr8 22756025 G A
Chr8 22756074 G A
Chr8 22756165 G A
Chr8 22756243 T C
Chr8 22756269 A C
Chr8 22756574 C T
Chr8 22756689 C T
Chr8 22756690 C A
Chr8 22756711 A T
Chr8 22756800 C T
Chr8 22756932 C T
Chr8 22756965 A G
Chr8 22757105 C T
Chr8 22757196 T C
Chr8 22757283 G A
Chr8 22757310 A C
Chr8 22757315 C T
Chr8 22757382 C T
Chr8 22757640 A G
Chr8 22757749 G A
Chr8 22758081 T C
Chr8 22758861 C T
Chr8 22759015 G T
Chr8 22759091 C G
Chr8 22759324 C A
Chr8 22759352 T C
Chr8 22759525 A C
Chr8 22759663 A C
Chr8 22759919 A C
Chr8 22760526 G A
Chr8 22760658 G A
Chr8 22760763 A C
Chr8 22760887 T C
Chr8 22760909 C T
Chr8 22761103 T C
Chr8 22761371 G A
Chr8 22761587 C T
Chr8 22761777 T A
Chr8 22761778 G A
Chr8 22761861 A C
Chr8 22762003 T C
Chr8 22762466 A G
Chr8 22762538 G C
Chr8 22762559 C T
Chr8 22762696 C T
Chr8 22762744 G A
Chr8 22762822 C A
Chr8 22762853 C T
Chr8 22762952 G A
Chr8 22762957 G A
Chr8 22762970 C T
Chr8 22763073 G A
Chr8 22763125 C T
Chr8 22763219 G A
Chr8 22763253 T C
Chr8 22763293 G A
Chr8 22763462 C A
Chr8 22763633 T C
Chr8 22763728 G A
Chr8 22763800 C T
Chr8 22763815 A G
Chr8 22763859 G A
Chr8 22763891 G A
Chr8 22764110 T C
Chr8 22764186 C A
Chr8 22764209 G A
Chr8 22764249 A G
Chr8 22764316 T C
Chr8 22764484 T C
Chr8 22764516 C T
Chr8 22764569 A G
Chr8 22764626 A G
Chr8 22764650 C A
Chr8 22764652 C A
Chr8 22764799 C T
Chr8 22764956 T G
Chr8 22765082 C T
Chr8 22765191 T G
Chr8 22765216 C A
Chr8 22765535 T A
Chr8 22765536 T A
Chr8 22765863 T C
Chr8 22766553 A C
Chr8 22766627 G T
Chr8 22767903 C G
Chr8 22768405 A G
Chr8 22769266 T C
Chr8 22769436 C T
Chr8 22769479 T C
Chr8 22769495 T G
Chr8 22769687 T C
Chr8 22769707 A G
Chr8 22769740 C T
Chr8 22769765 G C
Chr8 22769800 G A
Chr8 22769891 T C
Chr8 22769967 A G
Chr8 22770498 G A
Chr8 22770529 G T
Chr8 22770568 G A
Chr8 22770574 C T
Chr8 22770601 T C
Chr8 22770609 C T
Chr8 22770637 C T
Chr8 22770696 C A
Chr8 22770754 G A
Chr8 22771437 G C
Chr8 22771589 T C
Chr8 22771795 C T
Chr8 22772210 A C
Chr8 22772322 G C
Chr8 22772336 T A
Chr8 22772499 C G
Chr8 22773072 G T
Chr8 22773362 T C
Chr8 22773419 T C
Chr8 22773497 G A
Chr8 22773520 A G
Chr8 22773660 A G
Chr8 22773701 G A
Chr8 22773763 A C
Chr8 22773853 G A
Chr8 22773931 C T
Chr8 22773948 G A
Chr8 22774009 C T
Chr8 22774025 G A
Chr8 22774208 C A
Chr8 22774317 A G
Chr8 22774424 G A
Chr8 22774497 A G
Chr8 22774524 T G
Chr8 22774526 T C
Chr8 22774568 T C
Chr8 22774591 T C
Chr8 22774613 C T
Chr8 22775188 T C
Chr8 22775428 C T
Chr8 22775661 C G
Chr8 22776225 A G
Chr8 22776649 G A
Chr8 22776738 A G
Chr8 22777304 T G
Chr8 22777782 T C
Chr8 22777786 C T
Chr8 22777815 T C
Chr8 22777822 C T
Chr8 22777856 G A
Chr8 22777997 T C
Chr8 22778018 C T
Chr8 22778022 C T
Chr8 22778033 C T
Chr8 22778046 T C
Chr8 22778106 T G
Chr8 22778127 T G
Chr8 22778470 C T
Chr8 22779032 A G
Chr8 22779097 G C
Chr8 22779120 C A
Chr8 22779171 T G
Chr8 22779350 A G
Chr8 22780030 G A
Chr8 22780457 T G
Chr8 22780646 G C
Chr8 22780831 G T
Chr8 22780862 G T
Chr8 22780989 C A
Chr8 22781111 C T
Chr8 22781141 A C
Chr8 22781187 T C
Chr8 22781201 A G
Chr8 22781299 C T
Chr8 22781376 T C
Chr8 22781384 T A
Chr8 22781403 C T
Chr8 22781427 G C
Chr8 22781499 T G
Chr8 22781700 C T
Chr8 22781808 C T
Chr8 22781992 T C
Chr8 22782215 T A
Chr8 22782459 C A
Chr8 22782787 G C
Chr8 22782899 A C
Chr8 22783032 C T
Chr8 22783140 G T
Chr8 22783179 C T
Chr8 22783261 G A
Chr8 22783692 T A
Chr8 22783735 A C
Chr8 22783884 T G
Chr8 22784294 C G
Chr8 22784704 A C
Chr8 22784727 T G
Chr8 22785413 C A
Chr8 22787636 A C
Chr8 22787961 T C
Chr8 22787991 A G
Chr8 22788225 C T
Chr8 22788363 G A
Chr8 22788945 T C
Chr8 22789049 T C
Chr8 22789585 A G
Chr8 22789779 C T
Chr8 22790349 C G
Chr8 22790350 T C
Chr8 22790381 T C
Chr8 22790517 T C
Chr8 22791100 A T
Chr8 22792332 G A
Chr8 22792544 T G
Chr8 22793006 C A
Chr8 22793024 G A
Chr8 22793096 C T
Chr8 22793371 A T
Chr8 22793485 G T
Chr8 22793561 T C
Chr8 22793775 T C
Chr8 22793811 G A
Chr8 22794160 G A
Chr8 22795049 G A
Chr8 22795120 C A
Chr8 22795311 T C
Chr8 22795312 A T
Chr8 22795324 G A
Chr8 22795419 A C
Chr8 22795452 T C
Chr8 22795461 T C
Chr8 22795553 G A
Chr8 22795554 G A
Chr8 22795587 G A
Chr8 22795638 G A
Chr8 22795658 C T
Chr8 22795677 T C
Chr8 22795761 G A
Chr8 22795789 T C
Chr8 22795949 A C
Chr8 22796016 T C
Chr8 22796080 A G
Chr8 22796091 T C
Chr8 22796092 G A
Chr8 22796245 G C
Chr8 22796246 T C
Chr8 22796281 G A
Chr8 22796319 T C
Chr8 22796367 A G
Chr8 22796509 T C
Chr8 22796520 C T
Chr8 22796564 T C
Chr8 22796604 A T
Chr8 22796627 C T
Chr8 22796636 T C
Chr8 22796723 A G
Chr8 22796781 T C
Chr8 22796910 C T
Chr8 22797067 A T
Chr8 22797125 G T
Chr8 22797284 C T
Chr8 22797322 T C
Chr8 22797452 T C
Chr8 22797682 C T
Chr8 22797820 T C
Chr8 22797830 C T
Chr8 22797883 G A
Chr8 22797959 T C
Chr8 22798035 G A
Chr8 22798056 G A
Chr8 22798066 G A
Chr8 22798075 G A
Chr8 22798106 A G
Chr8 22798254 C T
Chr8 22798264 T C
Chr8 22798390 C T
Chr8 22798392 C T
Chr8 22798528 T C
Chr8 22798550 G A
Chr8 22798618 T C
Chr8 22798620 C T
Chr8 22798625 G T
Chr8 22798884 G A
Chr8 22798907 T C
Chr8 22798913 C A
Chr8 22798989 G A
Chr8 22799068 C T
Chr8 22799120 A C
Chr8 22799157 T C
Chr8 22799177 C T
Chr8 22799264 C A
Chr8 22799386 G A
Chr8 22799409 C G
Chr8 22799519 C T
Chr8 22799552 T C
Chr8 22799587 A G
Chr8 22799632 G T
Chr8 22799651 A T
Chr8 22799684 A C
Chr8 22799813 C G
Chr8 22799891 T C
Chr8 22799903 C T
Chr8 22800199 C T
Chr8 22800431 T C
Chr8 22800621 A G
Chr8 22800768 G C
Chr8 22800818 C T
Chr8 22800855 T C
Chr8 22800909 A C
Chr8 22800957 T C
Chr8 22800962 C T
Chr8 22801042 C T
Chr8 22801171 C A
Chr8 22801685 G T
Chr8 22801697 C T
Chr8 22801715 G A
Chr8 22801748 G A
Chr8 22801926 A G
Chr8 22801930 A G
Chr8 22802103 A G
Chr8 22802138 A T
Chr8 22802515 T A
Chr8 22802523 C G
Chr8 22802551 C T
Chr8 22802561 T A
Chr8 22802893 C A
Chr8 22803123 G T
Chr8 22803150 G C
Chr8 22803219 A G
Chr8 22803247 G A
Chr8 22803320 C T
Chr8 22803324 A G
Chr8 22803497 C G
Chr8 22803498 A G
Chr8 22803579 T C
Chr8 22803652 A C
Chr8 22804547 C G
Chr8 22804779 T C
Chr8 22805329 T C
Chr8 22805365 T C
Chr8 22805378 A T
Chr8 22805476 T C
Chr8 22805537 T C
Chr8 22805550 T C
Chr8 22805580 C T
Chr8 22805627 G C
Chr8 22805628 G A
Chr8 22805670 C T
Chr8 22805676 T C
Chr8 22805879 A G
Chr8 22806377 T C
Chr8 22806534 A G
Chr8 22806625 G A
Chr8 22806707 G A
Chr8 22806756 C A
Chr8 22806796 T C
Chr8 22806808 T C
Chr8 22807063 C T
Chr8 22807072 C T
Chr8 22807080 G A
Chr8 22807140 G A
Chr8 22807145 T C
Chr8 22807147 G A
Chr8 22807168 A G
Chr8 22807245 C T
Chr8 22807308 A G
Chr8 22807320 C T
Chr8 22807350 G C
Chr8 22807420 A G
Chr8 22807460 C T
Chr8 22807534 A G
Chr8 22807559 T C
Chr8 22807574 A T
Chr8 22807593 A T
Chr8 22807675 A C
Chr8 22807799 T A
Chr8 22808005 T C
Chr8 22808006 C T
Chr8 22808009 T A
Chr8 22808021 T C
Chr8 22808032 A C
Chr8 22808071 A G
Chr8 22808072 T C
Chr8 22808081 G A
Chr8 22808116 A C
Chr8 22808145 C T
Chr8 22808220 A G
Chr8 22808221 T G
Chr8 22808244 T C
Chr8 22808280 G A
Chr8 22808329 C T
Chr8 22808456 C T
Chr8 22808669 G A
Chr8 22808687 G A
Chr8 22808698 A T
Chr8 22808788 C T
Chr8 22808907 T G
Chr8 22808911 G T
Chr8 22809017 A G
Chr8 22809032 G A
Chr8 22809154 T C
Chr8 22809218 T C
Chr8 22809221 C T
Chr8 22809243 A G
Chr8 22809271 A T
Chr8 22809422 A G
Chr8 22809519 A G
Chr8 22809610 T C
Chr8 22809654 A C
Chr8 22809694 G A
Chr8 22809782 T C
Chr8 22809907 A G
Chr8 22809932 C T
Chr8 22810095 T C
Chr8 22810099 T C
Chr8 22810223 G A
Chr8 22810241 T G
Chr8 22810245 T G
Chr8 22810246 A G
Chr8 22810249 C T
Chr8 22810330 C T
Chr8 22810351 T C
Chr8 22810364 T C
Chr8 22810366 T C
Chr8 22810372 G A
Chr8 22810386 G T
Chr8 22810399 G A
Chr8 22810491 T C
Chr8 22810492 A G
Chr8 22810535 T A
Chr8 22810564 A G
Chr8 22810580 A G
Chr8 22810654 C A
Chr8 22810670 G A
Chr8 22810672 C T
Chr8 22810817 T C
Chr8 22810861 G A
Chr8 22810937 C T
Chr8 22810985 C T
Chr8 22810986 T C
Chr8 22811086 G A
Chr8 22811093 C T
Chr8 22811099 C T
Chr8 22811139 A G
Chr8 22811160 C T
Chr8 22811171 C T
Chr8 22811258 G A
Chr8 22811323 A G
Chr8 22811331 G A
Chr8 22811352 G A
Chr8 22811476 G A
Chr8 22811511 C T
Chr8 22811518 T C
Chr8 22811602 G A
Chr8 22811645 T C
Chr8 22811733 G A
Chr8 22811734 T C
Chr8 22811735 G T
Chr8 22811774 T C
Chr8 22811801 A G
Chr8 22811873 C T
Chr8 22811912 T C
Chr8 22811959 T C
Chr8 22811985 G A
Chr8 22812070 C T
Chr8 22812114 T C
Chr8 22812127 T C
Chr8 22812130 A G
Chr8 22812145 G A
Chr8 22812252 C T
Chr8 22812306 C G
Chr8 22812309 A C
Chr8 22812345 G A
Chr8 22812380 C T
Chr8 22812656 T C
Chr8 22812857 A G
Chr8 22812877 A G
Chr8 22812938 C T
Chr8 22812956 T C
Chr8 22813151 T C
Chr8 22813255 T C
Chr8 22813266 T C
Chr8 22813285 A G
Chr8 22813310 C T
Chr8 22813337 G A
Chr8 22813356 C A
Chr8 22813361 A G
Chr8 22813379 T C
Chr8 22813387 G A
Chr8 22813438 G A
Chr8 22813445 C T
Chr8 22813493 A G
Chr8 22813525 C T
Chr8 22813549 A G
Chr8 22813604 C T
Chr8 22813612 A C
Chr8 22813635 C A
Chr8 22813637 T A
Chr8 22813639 A G
Chr8 22813642 A T
Chr8 22813643 A G
Chr8 22813647 A G
Chr8 22813652 T C
Chr8 22813662 T A
Chr8 22813667 G A
Chr8 22813669 G A
Chr8 22813978 A G
Chr8 22813995 C G
Chr8 22814025 T G
Chr8 22814144 A G
Chr8 22814187 T C
Chr8 22814266 A G
Chr8 22814286 T C
Chr8 22814420 G T
Chr8 22814639 T C
Chr8 22815131 A G
Chr8 22815236 T C
Chr8 22815292 A C
Chr8 22815510 A G
Chr8 22815689 C G
Chr8 22815766 G A
Chr8 22815930 G A
Chr8 22815982 C T
Chr8 22816031 T C
Chr8 22816047 A G
Chr8 22816149 C T
Chr8 22816173 T C
Chr8 22816339 C A
Chr8 22816374 T C
Chr8 22816414 A G
Chr8 22816429 C T
Chr8 22816455 G A
Chr8 22816554 G A
Chr8 22816828 G A
Chr8 22816842 C T
Chr8 22816845 C T
Chr8 22816970 A G
Chr8 22816975 G A
Chr8 22817169 T G
Chr8 22817357 G T
Chr8 22817502 C T
Chr8 22817535 G A
Chr8 22817557 A G
Chr8 22817716 G A
Chr8 22817718 C T
Chr8 22817772 G A
Chr8 22817829 T C
Chr8 22817919 C T
Chr8 22817936 T G
Chr8 22817983 G A
Chr8 22818263 C T
Chr8 22818296 C T
Chr8 22818366 T G
Chr8 22818373 C T
Chr8 22818403 A G
Chr8 22818436 A G
Chr8 22818589 A G
Chr8 22818626 T C
Chr8 22818708 G A
Chr8 22818744 G A
Chr8 22818892 A C
Chr8 22818956 G A
Chr8 22819031 C T
Chr8 22819118 C T
Chr8 22819211 G C
Chr8 22819241 C T
Chr8 22819250 A G
Chr8 22819274 G A
Chr8 22819282 T C
Chr8 22819304 T C
Chr8 22819366 C G
Chr8 22819426 G A
Chr8 22819448 C T
Chr8 22819482 C A
Chr8 22819521 C T
Chr8 22819567 G T
Chr8 22819645 T C
Chr8 22819932 T C
Chr8 22819960 T G
Chr8 22820024 T C
Chr8 22820167 C T
Chr8 22820197 C T
Chr8 22820244 T C
Chr8 22820281 G A
Chr8 22820322 G A
Chr8 22820330 T C
Chr8 22820504 A G
Chr8 22820533 T C
Chr8 22820564 T C
Chr8 22820610 G C
Chr8 22820655 G A
Chr8 22821059 A G
Chr8 22821078 T A
Chr8 22821188 G C
Chr8 22821332 T C
Chr8 22821544 G A
Chr8 22821598 G A
Chr8 22821891 A C
Chr8 22821930 G A
Chr8 22822075 A T
Chr8 22822211 C T
Chr8 22822229 A G
Chr8 22822250 G A
Chr8 22822670 T C
Chr8 22822672 G T
Chr8 22822719 G A
Chr8 22822750 C T
Chr8 22831323 T G
Chr8 22831381 T C
Chr8 22831394 A G
Chr8 22831430 A G
Chr8 22831560 A G
Chr8 22831640 T C
Chr8 22831646 T G
Chr8 22831647 T A
Chr8 22831666 A G
Chr8 22831718 C T
Chr8 22832219 A G
Chr8 22832268 G A
Chr8 22832334 A T
Chr8 22832448 T C
Chr8 22832624 C T
Chr8 22832811 G A
Chr8 22832938 C A
Chr8 22832985 G A
Chr8 22833036 C T
Chr8 22833285 T C
Chr8 22833322 G A
Chr8 22833350 A G
Chr8 22833384 C T
Chr8 22833392 T C
Chr8 22833419 C T
Chr8 22833495 G C
Chr8 22833754 T C
Chr8 22834119 T C
Chr8 22834198 C A
Chr8 22834275 G A
Chr8 22834527 A C
Chr8 22834562 T C
Chr8 22834699 G A
Chr8 22834760 G A
Chr8 22834858 T C
Chr8 22834918 A G
Chr8 22834958 C T
Chr8 22834980 T C
Chr8 22835045 G A
Chr8 22835125 G A
Chr8 22835130 G A
Chr8 22835143 G A
Chr8 22835233 T C
Chr8 22835261 C T
Chr8 22835277 A G
Chr8 22835282 A C
Chr8 22835355 C T
Chr8 22835451 C G
Chr8 22835690 G A
Chr8 22835726 C T
Chr8 22835740 C T
Chr8 22835785 T G
Chr8 22835870 T C
Chr8 22835902 T C
Chr8 22835960 T C
Chr8 22835987 G A
Chr8 22836074 C A
Chr8 22836318 T C
Chr8 22836368 A C
Chr8 22836369 T C
Chr8 22836370 G A
Chr8 22836376 T C
Chr8 22836385 C T
Chr8 22836420 G A
Chr8 22836433 A G
Chr8 22836436 G A
Chr8 22836438 C T
Chr8 22836475 A G
Chr8 22836661 A C
Chr8 22836718 C T
Chr8 22836822 T C
Chr8 22836824 A G
Chr8 22836855 C T
Chr8 22836883 C T
Chr8 22837013 C T
Chr8 22837103 G A
Chr8 22837104 T G
Chr8 22837204 G T
Chr8 22837235 T C
Chr8 22837236 G T
Chr8 22837422 G A
Chr8 22837484 A C
Chr8 22837535 C T
Chr8 22837551 G A
Chr8 22837637 G A
Chr8 22837641 C A
Chr8 22837642 A G
Chr8 22837717 A G
Chr8 22837737 A G
Chr8 22837794 C T
Chr8 22837817 A G
Chr8 22837832 T C
Chr8 22837836 A G
Chr8 22837863 C T
Chr8 22837936 G A
Chr8 22837941 A G
Chr8 22837946 C T
Chr8 22837967 C G
Chr8 22837996 G A
Chr8 22838254 G C
Chr8 22838491 T C
Chr8 22838518 C T
Chr8 22838530 A C
Chr8 22838732 G A
Chr8 22838844 C T
Chr8 22838920 C T
Chr8 22838952 T C
Chr8 22839223 C T
Chr8 22839255 A T
Chr8 22839330 T C
Chr8 22839437 A G
Chr8 22839441 A C
Chr8 22839554 C T
Chr8 22839569 C T
Chr8 22839570 G C
Chr8 22839645 T G
Chr8 22839676 G A
Chr8 22839703 T C
Chr8 22839721 G A
Chr8 22839748 A C
Chr8 22839752 C T
Chr8 22839862 G A
Chr8 22839863 A C
Chr8 22839954 C T
Chr8 22839956 C T
Chr8 22839961 G A
Chr8 22840068 C T
Chr8 22840125 T C
Chr8 22840213 A G
Chr8 22840345 A T
Chr8 22840443 C T
Chr8 22840496 C T
Chr8 22840508 C T
Chr8 22840564 C T
Chr8 22840576 A G
Chr8 22840583 C A
Chr8 22840628 C A
Chr8 22840730 G T
Chr8 22840732 C T
Chr8 22840743 T C
Chr8 22840777 T C
Chr8 22840805 C T
Chr8 22840838 C T
Chr8 22840879 T G
Chr8 22841040 A G
Chr8 22841070 C T
Chr8 22841075 T C
Chr8 22841076 G T
Chr8 22841103 G A
Chr8 22841171 C G
Chr8 22841242 G A
Chr8 22841254 A G
Chr8 22841275 T C
Chr8 22841301 G A
Chr8 22841465 C T
Chr8 22841467 A G
Chr8 22841511 G A
Chr8 22841523 T G
Chr8 22841605 C T
Chr8 22841606 A G
Chr8 22841620 A G
Chr8 22841631 C T
Chr8 22841681 A G
Chr8 22841719 T C
Chr8 22841738 C T
Chr8 22841793 C G
Chr8 22841926 G A
Chr8 22842000 G A
Chr8 22842123 G A
Chr8 22842135 C T
Chr8 22842144 A C
Chr8 22842147 G A
Chr8 22842167 T G
Chr8 22842380 C G
Chr8 22842401 A C
Chr8 22842582 T C
Chr8 22842625 A T
Chr8 22842626 C A
Chr8 22842698 A T
Chr8 22842700 C T
Chr8 22842912 G A
Chr8 22842961 A G
Chr8 22843027 G A
Chr8 22843220 A G
Chr8 22843395 C T
Chr8 22843592 A G
Chr8 22843676 C T
Chr8 22843859 C T
Chr8 22843949 A C
Chr8 22844041 G A
Chr8 22844259 T A
Chr8 22844266 G T
Chr8 22844308 A G
Chr8 22844331 A G
Chr8 22844612 C T
Chr8 22844899 G A
Chr8 22844948 G T
Chr8 22844987 A G
Chr8 22845066 G A
Chr8 22845108 C T
Chr8 22845146 T C
Chr8 22845355 A G
Chr8 22845373 C T
Chr8 22845483 T G
Chr8 22845659 T C
Chr8 22845660 C G
Chr8 22845804 C T
Chr8 22846224 G A
Chr8 22846318 T C
Chr8 22846352 A G
Chr8 22846585 G T
Chr8 22846718 A G
Chr8 22847012 T C
Chr8 22847416 G A
Chr8 22847525 G C
Chr8 22847572 C A
Chr8 22847832 A G
Chr8 22847851 A G
Chr8 22847877 T C
Chr8 22847878 A G
Chr8 22847913 G A
Chr8 22847934 G A
Chr8 22848044 A T
Chr8 22848070 G A
Chr8 22848077 C A
Chr8 22848311 T G
Chr8 22848372 A C
Chr8 22848378 T C
Chr8 22848471 C A
Chr8 22848535 T C
Chr8 22848610 C T
Chr8 22848706 C T
Chr8 22848721 C T
Chr8 22848837 G A
Chr8 22848854 G A
Chr8 22848869 C T
Chr8 22848879 G A
Chr8 22848887 C G
Chr8 22848897 C T
Chr8 22848922 A G
Chr8 22848954 C T
Chr8 22848962 C T
Chr8 22849056 G A
Chr8 22849059 C T
Chr8 22849139 G A
Chr8 22849182 G A
Chr8 22849187 G A
Chr8 22849193 C T
Chr8 22849199 C T
Chr8 22849211 G A
Chr8 22849266 A G
Chr8 22849377 G A
Chr8 22849454 C T
Chr8 22849467 C T
Chr8 22849475 A T
Chr8 22849490 G T
Chr8 22849601 T C
Chr8 22849868 G C
Chr8 22849969 C T
Chr8 22849984 T C
Chr8 22849991 T C
Chr8 22849998 C T
Chr8 22850017 A T
Chr8 22850026 T A
Chr8 22850033 T C
Chr8 22850041 A G
Chr8 22850101 C T
Chr8 22850251 G A
Chr8 22850273 C G
Chr8 22850654 A G
Chr8 22850698 G A
Chr8 22850723 C T
Chr8 22850727 A G
Chr8 22850732 A G
Chr8 22850750 C T
Chr8 22850774 G A
Chr8 22850781 C T
Chr8 22850795 G A
Chr8 22850801 G A
Chr8 22850814 C T
Chr8 22850872 A G
Chr8 22850958 T C
Chr8 22851000 A G
Chr8 22851012 G A
Chr8 22851056 C T
Chr8 22851116 G A
Chr8 22851125 A G
Chr8 22851139 T C
Chr8 22851146 G T
Chr8 22851167 A G
Chr8 22851251 T C
Chr8 22851296 A C
Chr8 22851303 T A
Chr8 22851312 G T
Chr8 22851345 G A
Chr8 22851450 A G
Chr8 22851472 G A
Chr8 22851538 A G
Chr8 22851619 T A
Chr8 22851626 G T
Chr8 22851663 C T
Chr8 22851676 C G
Chr8 22851735 C G
Chr8 22851743 T C
Chr8 22851746 G A
Chr8 22851770 A G
Chr8 22851783 T C
Chr8 22851833 A G
Chr8 22851869 G C
Chr8 22851937 G A
Chr8 22852580 C T
Chr8 22852590 A G
Chr8 22852607 G A
Chr8 22852609 G A
Chr8 22852639 G A
Chr8 22852640 C T
Chr8 22852645 G A
Chr8 22852684 C A
Chr8 22852686 T C
Chr8 22852709 T C
Chr8 22852710 A G
Chr8 22852741 C T
Chr8 22852743 A G
Chr8 22852812 C A
Chr8 22852901 G A
Chr8 22852916 A G
Chr8 22852923 G A
Chr8 22852958 A G
Chr8 22853015 C T
Chr8 22853048 A T
Chr8 22853078 T C
Chr8 22853081 A T
Chr8 22853209 C T
Chr8 22853296 T C
Chr8 22853343 G A
Chr8 22853344 G A
Chr8 22853543 T C
Chr8 22853600 A G
Chr8 22853750 G A
Chr8 22853883 T G
Chr8 22853896 G A
Chr8 22853917 C T
Chr8 22853990 T C
Chr8 22854013 G A
Chr8 22854135 G A
Chr8 22854218 A G
Chr8 22854245 T C
Chr8 22854307 C T
Chr8 22854360 C T
Chr8 22854366 G A
Chr8 22854635 A C
Chr8 22854658 G A
Chr8 22854759 T G
Chr8 22854818 T C
Chr8 22854889 G A
Chr8 22854901 C T
Chr8 22854988 T C
Chr8 22854991 G A
Chr8 22855121 T C
Chr8 22855146 T G
Chr8 22855199 T C
Chr8 22855250 T G
Chr8 22855287 G A
Chr8 22855336 G C
Chr8 22855608 T C
Chr8 22855685 G A
Chr8 22855778 T C
Chr8 22855793 C T
Chr8 22855846 A G
Chr8 22855902 A G
Chr8 22855996 G T
Chr8 22856029 C A
Chr8 22856082 A G
Chr8 22856235 G A
Chr8 22856270 C T
Chr8 22856289 A G
Chr8 22856298 A G
Chr8 22856313 G A
Chr8 22856336 A C
Chr8 22856351 G A
Chr8 22856358 A G
Chr8 22856369 G A
Chr8 22856392 T C
Chr8 22856515 T C
Chr8 22856531 G A
Chr8 22856536 A G
Chr8 22856545 G C
Chr8 22856604 A G
Chr8 22856607 A G
Chr8 22856631 G A
Chr8 22856640 G A
Chr8 22856659 A G
Chr8 22856674 C T
Chr8 22856686 G A
Chr8 22856696 A G
Chr8 22856953 T C
Chr8 22856990 A G
Chr8 22857051 T C
Chr8 22857117 T C
Chr8 22857124 T G
Chr8 22857143 A G
Chr8 22857153 A G
Chr8 22857207 T C
Chr8 22857216 G A
Chr8 22857260 C T
Chr8 22857268 A G
Chr8 22857339 A G
Chr8 22857340 A C
Chr8 22857360 G A
Chr8 22857365 T C
Chr8 22857397 G A
Chr8 22857439 G A
Chr8 22857451 G A
Chr8 22857513 G A
Chr8 22857576 C T
Chr8 22857585 A G
Chr8 22857616 A G
Chr8 22857645 G A
Chr8 22857655 A G
Chr8 22857695 T C
Chr8 22857726 T A
Chr8 22857749 G A
Chr8 22857783 T C
Chr8 22857803 C G
Chr8 22857899 T C
Chr8 22857928 A G
Chr8 22858034 C T
Chr8 22858072 G A
Chr8 22858374 A T
Chr8 22858501 C T
Chr8 22858549 G A
Chr8 22858635 T C
Chr8 22858646 G C
Chr8 22858814 G T
Chr8 22859063 G T
Chr8 22859132 G T
Chr8 22859217 G T
Chr8 22859236 C A
Chr8 22859339 C T
Chr8 22859341 C T
Chr8 22859507 G T
Chr8 22859668 T C
Chr8 22859797 T C
Chr8 22860246 C G
Chr8 22860381 G A
Chr8 22860454 G A
Chr8 22860469 G A
Chr8 22860522 A G
Chr8 22860575 T A
Chr8 22860596 C A
Chr8 22860597 C G
Chr8 22860598 C G
Chr8 22860599 T G
Chr8 22860625 G A
Chr8 22860743 T G
Chr8 22860781 C T
Chr8 22860850 G A
Chr8 22860869 G A
Chr8 22860907 A G
Chr8 22861006 G A
Chr8 22861049 G A
Chr8 22861081 A G
Chr8 22861136 A G
Chr8 22861168 T C
Chr8 22861183 A G
Chr8 22861216 A G
Chr8 22861252 C T
Chr8 22861289 G A
Chr8 22861293 A G
Chr8 22861315 T C
Chr8 22861344 A G
Chr8 22861353 T A
Chr8 22861402 C T
Chr8 22861419 A G
Chr8 22861453 A G
Chr8 22861503 T C
Chr8 22861548 G T
Chr8 22861633 A G
Chr8 22861700 G A
Chr8 22861714 A G
Chr8 22861804 C T
Chr8 22861863 G C
Chr8 22862019 G T
Chr8 22862029 C T
Chr8 22862158 T C
Chr8 22862193 C T
Chr8 22862708 T A
Chr8 22862731 C T
Chr8 22862915 A G
Chr8 22863057 T C
Chr8 22863282 C T
Chr8 22863484 G T
Chr8 22863527 G A
Chr8 22863712 C T
Chr8 22863717 G A
Chr8 22864058 G T
Chr8 22864200 A G
Chr8 22864207 G T
Chr8 22864269 C T
Chr8 22864283 G A
Chr8 22864314 G A
Chr8 22864356 G A
Chr8 22864374 T C
Chr8 22864376 A G
Chr8 22864395 G A
Chr8 22864513 A C
Chr8 22864604 T C
Chr8 22864657 A G
Chr8 22864668 T C
Chr8 22864785 C A
Chr8 22864789 A T
Chr8 22865103 C T
Chr8 22865164 C G
Chr8 22865217 T C
Chr8 22865292 A G
Chr8 22865459 C T
Chr8 22865510 G A
Chr8 22865564 C T
Chr8 22865607 G A
Chr8 22865719 G A
Chr8 22865752 C A
Chr8 22865872 T C
Chr8 22865908 G A
Chr8 22865973 C T
Chr8 22865982 G A
Chr8 22865990 G T
Chr8 22865999 T G
Chr8 22866034 G A
Chr8 22866073 T C
Chr8 22866126 G A
Chr8 22866241 T C
Chr8 22866379 T C
Chr8 22866387 G A
Chr8 22866422 G A
Chr8 22866517 T G
Chr8 22866575 A G
Chr8 22866579 C T
Chr8 22866604 A G
Chr8 22866608 A G
Chr8 22866639 G A
Chr8 22866842 T C
Chr8 22866921 C G
Chr8 22866936 T C
Chr8 22867178 C T
Chr8 22867180 C G
Chr8 22867336 T C
Chr8 22867563 G T
Chr8 22867640 T C
Chr8 22867750 G A
Chr8 22867793 C T
Chr8 22867805 C T
Chr8 22867844 C T
Chr8 22867987 A G
Chr8 22868000 T C
Chr8 22868117 A G
Chr8 22868118 T G
Chr8 22868185 C T
Chr8 22868265 T C
Chr8 22868343 T C
Chr8 22868348 G A
Chr8 22868362 C T
Chr8 22868383 C T
Chr8 22868644 A G
Chr8 22868723 A T
Chr8 22868895 C G
Chr8 22868911 C G
Chr8 22868938 A C
Chr8 22869046 G A
Chr8 22869410 G A
Chr8 22869436 A G
Chr8 22869692 T C
Chr8 22869699 C A
Chr8 22869868 C A
Chr8 22869872 C T
Chr8 22869976 G A
Chr8 22869998 T C
Chr8 22870046 G A
Chr8 22870089 A G
Chr8 22870103 C T
Chr8 22870143 G A
Chr8 22870144 A G
Chr8 22870166 G A
Chr8 22870211 C T
Chr8 22870309 G A
Chr8 22870404 G T
Chr8 22870602 T C
Chr8 22870681 C T
Chr8 22870693 G A
Chr8 22870918 G T
Chr8 22870959 A G
Chr8 22870978 T C
Chr8 22870989 A G
Chr8 22871014 C T
Chr8 22871027 G A
Chr8 22871103 G A
Chr8 22871158 A G
Chr8 22871195 A G
Chr8 22871249 C T
Chr8 22871268 T A
Chr8 22871273 C A
Chr8 22896628 A T
Chr8 22896705 G A
Chr8 22896741 A G
Chr8 22896789 T A
Chr8 22896790 T A
Chr8 22896800 A G
Chr8 22896820 C T
Chr8 22896881 G A
Chr8 22896934 T C
Chr8 22896938 C T
Chr8 22897125 A G
Chr8 22897156 C T
Chr8 22897214 G A
Chr8 22897241 C T
Chr8 22897279 T C
Chr8 22897359 G A
Chr8 22897403 G A
Chr8 22897516 T C
Chr8 22897603 T C
Chr8 22897624 A G
Chr8 22897665 T C
Chr8 22897756 A T
Chr8 22897826 A G
Chr8 22897832 C T
Chr8 22897864 C T
Chr8 22897877 A G
Chr8 22897972 T G
Chr8 22898080 G A
Chr8 22898460 C A
Chr8 22898795 C A
Chr8 22898940 T G
Chr8 22898967 C T
Chr8 22898982 T C
Chr8 22899000 T A
Chr8 22899012 G A
Chr8 22899038 T C
Chr8 22899059 C T
Chr8 22899102 A G
Chr8 22899105 G A
Chr8 22899121 C T
Chr8 22899123 G A
Chr8 22899150 G A
Chr8 22899173 G A
Chr8 22899176 C A
Chr8 22899360 A C
Chr8 22899368 C A
Chr8 22899379 T C
Chr8 22899380 C T
Chr8 22899395 G A
Chr8 22899486 A T
Chr8 22899524 A G
Chr8 22899540 T C
Chr8 22899571 C T
Chr8 22899598 C T
Chr8 22899732 A G
Chr8 22899767 T C
Chr8 22899769 T C
Chr8 22899866 G A
Chr8 22899945 C T
Chr8 22900058 T C
Chr8 22900224 T C
Chr8 22900294 A G
Chr8 22900332 T C
Chr8 22900343 C T
Chr8 22900386 G A
Chr8 22900471 G A
Chr8 22900511 T G
Chr8 22900549 T C
Chr8 22900582 G A
Chr8 22900607 C G
Chr8 22900709 G A
Chr8 22900780 A G
Chr8 22901623 T C
Chr8 22901636 T C
Chr8 22908631 G C
Chr8 22908684 C A
Chr8 22909019 C T
Chr8 22909055 C T
Chr8 22909381 G A
Chr8 22909935 A C
Chr8 22910209 G A
Chr8 22910239 G A
Chr8 22910268 C T
Chr8 22910269 C A
Chr8 22910270 C T
Chr8 22910558 T G
Chr8 22910561 A T
Chr8 22910563 A G
Chr8 22910573 A C
Chr8 22910650 T C
Chr8 22910671 G T
Chr8 22910770 T C
Chr8 22910794 A G
Chr8 22910817 C T
Chr8 22910845 T C
Chr8 22910922 G A
Chr8 22910953 G A
Chr8 22911012 T C
Chr8 22911019 C T
Chr8 22911061 A G
Chr8 22911200 A G
Chr8 22911230 G A
Chr8 22911248 G A
Chr8 22911339 A G
Chr8 22911415 G A
Chr8 22911479 A C
Chr8 22911511 C T
Chr8 22911556 C T
Chr8 22911628 A G
Chr8 22911717 G A
Chr8 22911771 A G
Chr8 22911791 A G
Chr8 22911915 G A
Chr8 22911935 C T
Chr8 22911965 A G
Chr8 22911966 T C
Chr8 22911987 G T
Chr8 22912004 G T
Chr8 22912107 C T
Chr8 22912108 A G
Chr8 22912165 T C
Chr8 22912669 A G
Chr8 22912671 A G
Chr8 22912673 A G
Chr8 22912675 A G
Chr8 22912677 A G
Chr8 22912679 A G
Chr8 22912697 A G
Chr8 22912699 A G
Chr8 22912715 A G
Chr8 22912717 A G
Chr8 22912719 A G
Chr8 22912733 A G
Chr8 22912735 A G
Chr8 22912737 A G
Chr8 22912749 A G
Chr8 22912751 A G
Chr8 22912753 A G
Chr8 22912769 A G
Chr8 22912771 A G
Chr8 22912785 A G
Chr8 22912787 A G
Chr8 22912789 A G
Chr8 22912791 A G
Chr8 22912805 A G
Chr8 22912807 A G
Chr8 22913261 G A
Chr8 22913262 G A
Chr8 22913474 T C
Chr8 22913505 A G
Chr8 22913515 T C
Chr8 22913517 C T
Chr8 22913566 G A
Chr8 22913627 T G
Chr8 22913638 G A
Chr8 22913647 A G
Chr8 22914038 C T
Chr8 22914222 G T
Chr8 22914383 A G
Chr8 22914395 T C
Chr8 22914440 C T
Chr8 22914532 G A
Chr8 22914665 G A
Chr8 22914690 A T
Chr8 22914782 C T
Chr8 22915316 A C
Chr8 22916315 C T
Chr8 22916936 G A
Chr8 22916945 G A
Chr8 22917089 C T
Chr8 22917138 G C
Chr8 22917265 A G
Chr8 22917275 G A
Chr8 22917277 G A
Chr8 22917280 A C
Chr8 22917314 G A
Chr8 22917328 A G
Chr8 22917338 T C
Chr8 22917360 C T
Chr8 22917371 C T
Chr8 22917378 T G
Chr8 22917400 C T
Chr8 22917427 G A
Chr8 22917440 C T
Chr8 22917476 C T
Chr8 22917562 A G
Chr8 22917569 A G
Chr8 22917608 G A
Chr8 22917647 C G
Chr8 22917656 T C
Chr8 22917686 A G
Chr8 22917756 A G
Chr8 22917771 T C
Chr8 22917837 A G
Chr8 22917869 A G
Chr8 22917900 C T
Chr8 22918323 C G
Chr8 22918869 A G
Chr8 22918974 C T
Chr8 22919032 C A
Chr8 22919144 C T
Chr8 22919454 T C
Chr8 22919463 A G
Chr8 22919559 A G
Chr8 22920383 G C
Chr8 22920477 A T
Chr8 22920800 A G
Chr8 22920877 A C
Chr8 22920878 A C
Chr8 22920883 A C
Chr8 22921659 A G
Chr8 22921716 C T
Chr8 22922023 G A
Chr8 22922239 A T
Chr8 22922293 A G
Chr8 22922299 T C
Chr8 22922335 T C
Chr8 22922344 T C
Chr8 22922392 C T
Chr8 22922394 G A
Chr8 22922688 C T
Chr8 22922711 G A
Chr8 22922961 T C
Chr8 22922992 T G
Chr8 22923034 C T
Chr8 22923127 G T
Chr8 22923538 G T
Chr8 22923703 C T
Chr8 22923711 C T
Chr8 22923728 A G
Chr8 22923735 T C
Chr8 22923755 C T
Chr8 22923914 T C
Chr8 22923922 A G
Chr8 22923926 C T
Chr8 22923967 C T
Chr8 22923992 A T
Chr8 22924147 G A
Chr8 22924220 A G
Chr8 22924231 G A
Chr8 22924270 G T
Chr8 22924279 A G
Chr8 22924292 C T
Chr8 22924326 A G
Chr8 22924390 A C
Chr8 22924429 C T
Chr8 22924580 T C
Chr8 22924591 G A
Chr8 22924618 C T
Chr8 22924674 A G
Chr8 22924684 G A
Chr8 22924706 A G
Chr8 22924740 G A
Chr8 22924874 T A
Chr8 22925305 T G
Chr8 22925484 C T
Chr8 22925664 A G
Chr8 22925667 T C
Chr8 22925758 A G
Chr8 22925774 C T
Chr8 22925777 T C
Chr8 22925826 T C
Chr8 22925878 G A
Chr8 22925892 C T
Chr8 22926017 T C
Chr8 22926030 A G
Chr8 22926032 A G
Chr8 22926105 T G
Chr8 22926110 C A
Chr8 22926202 T C
Chr8 22926418 C A
Chr8 22926431 T G
Chr8 22926654 G A
Chr8 22926689 A G
Chr8 22926860 C T
Chr8 22926945 C G
Chr8 22926975 G A
Chr8 22927111 A T
Chr8 22927117 G A
Chr8 22927222 C T
Chr8 22927231 A G
Chr8 22927273 A T
Chr8 22927279 A G
Chr8 22927333 T C
Chr8 22927400 T C
Chr8 22927440 T C
Chr8 22927443 C T
Chr8 22927514 T G
Chr8 22927539 T C
Chr8 22927583 A G
Chr8 22927603 A G
Chr8 22927827 C T
Chr8 22927833 T C
Chr8 22927952 A C
Chr8 22927974 T A
Chr8 22928077 T C
Chr8 22928082 T C
Chr8 22928140 A G
Chr8 22928213 T C
Chr8 22928274 T C
Chr8 22928306 G A
Chr8 22928364 G T
Chr8 22928516 G A
Chr8 22928524 G A
Chr8 22928543 A G
Chr8 22928645 A G
Chr8 22928684 A G
Chr8 22928699 C T
Chr8 22928702 C T
Chr8 22928757 G T
Chr8 22928758 G A
Chr8 22928765 G A
Chr8 22928795 A G
Chr8 22928899 T C
Chr8 22929077 T C
Chr8 22929166 G A
Chr8 22929168 A G
Chr8 22929281 G C
Chr8 22929286 A C
Chr8 22929321 C T
Chr8 22929337 G A
Chr8 22929344 A C
Chr8 22929390 T A
Chr8 22929408 T G
Chr8 22929416 G T
Chr8 22929559 G A
Chr8 22929616 A G
Chr8 22929727 A G
Chr8 22929736 C T
Chr8 22929773 T A
Chr8 22929788 C T
Chr8 22929975 A G
Chr8 22930001 C G
Chr8 22930015 A G
Chr8 22930117 G A
Chr8 22930124 C A
Chr8 22930146 C A
Chr8 22930150 G T
Chr8 22930209 G A
Chr8 22930232 T C
Chr8 22930280 A G
Chr8 22930292 T C
Chr8 22930412 T C
Chr8 22930428 A G
Chr8 22930453 A T
Chr8 22930454 T A
Chr8 22930492 G A
Chr8 22930539 A C
Chr8 22930545 G C
Chr8 22930622 C A
Chr8 22930630 A G
Chr8 22930679 C T
Chr8 22930693 C T
Chr8 22930729 T C
Chr8 22930858 A G
Chr8 22930923 T A
Chr8 22930929 T C
Chr8 22930988 A T
Chr8 22931062 G A
Chr8 22931135 C T
Chr8 22931169 A G
Chr8 22931243 G T
Chr8 22931385 T C
Chr8 22931470 G A
Chr8 22931485 G A
Chr8 22931530 G A
Chr8 22931597 T C
Chr8 22931785 T A
Chr8 22931868 A T
Chr8 22931973 T G
Chr8 22932082 T G
Chr8 22932084 T C
Chr8 22932096 T C
Chr8 22932106 C T
Chr8 22932185 T C
Chr8 22932188 C T
Chr8 22932195 A G
Chr8 22932212 G A
Chr8 22932271 A G
Chr8 22932284 T C
Chr8 22932287 A G
Chr8 22932296 C T
Chr8 22932336 C G
Chr8 22932359 C T
Chr8 22932376 G A
Chr8 22932412 A G
Chr8 22932413 G T
Chr8 22932468 G C
Chr8 22932492 G T
Chr8 22932518 T C
Chr8 22932524 G A
Chr8 22932625 A G
Chr8 22932631 G A
Chr8 22932685 A G
Chr8 22932735 G A
Chr8 22932755 C T
Chr8 22932775 A G
Chr8 22932795 C T
Chr8 22932819 C T
Chr8 22932864 T C
Chr8 22932887 G C
Chr8 22932935 T C
Chr8 22932951 T C
Chr8 22933064 C T
Chr8 22933065 G A
Chr8 22933099 G A
Chr8 22933136 A G
Chr8 22933144 G A
Chr8 22933174 T A
Chr8 22933191 T C
Chr8 22933206 T C
Chr8 22933213 A G
Chr8 22933246 T C
Chr8 22933259 A T
Chr8 22933296 T C
Chr8 22933315 C T
Chr8 22933352 C T
Chr8 22933386 C T
Chr8 22933435 T C
Chr8 22933440 A G
Chr8 22933455 T G
Chr8 22933462 A G
Chr8 22933576 C T
Chr8 22933578 C T
Chr8 22933580 C T
Chr8 22933588 C A
Chr8 22933666 G A
Chr8 22933736 T C
Chr8 22934632 G C
Chr8 22935373 G A
Chr8 22935376 T C
Chr8 22935415 A T
Chr8 22935445 C T
Chr8 22935697 A G
Chr8 22936132 T A
Chr8 22936587 A T
Chr8 22936809 C T
Chr8 22936944 T C
Chr8 22937098 T G
Chr8 22937135 A G
Chr8 22937173 C T
Chr8 22937202 T C
Chr8 22937244 A G
Chr8 22937486 G A
Chr8 22937656 A G
Chr8 22938023 T C
Chr8 22938139 A G
Chr8 22938176 T C
Chr8 22938207 G A
Chr8 22938289 C T
Chr8 22938318 T C
Chr8 22938330 C T
Chr8 22938373 C T
Chr8 22938394 G A
Chr8 22938420 A G
Chr8 22938426 A C
Chr8 22938510 G A
Chr8 22938655 A G
Chr8 22938741 C A
Chr8 22939134 A G
Chr8 22939608 G A
Chr8 22939827 G T
Chr8 22939872 C G
Chr8 22940130 A G
Chr8 22940634 A G
Chr8 22940672 T C
Chr8 22940738 T C
Chr8 22940765 A T
Chr8 22942492 A G
Chr8 22942496 T C
Chr8 22942501 T C
Chr8 22942530 T C
Chr8 22942576 G T
Chr8 22942598 A G
Chr8 22942599 T C
Chr8 22942613 T C
Chr8 22942636 C T
Chr8 22942664 C A
Chr8 22942681 T C
Chr8 22942741 C T
Chr8 22942758 G C
Chr8 22942918 A G
Chr8 22943630 T A
Chr8 22943974 C G
Chr8 22944022 T G
Chr8 22944142 T C
Chr8 22944190 C T
Chr8 22944232 A T
Chr8 22944249 C G
Chr8 22944311 A C
Chr8 22944337 A G
Chr8 22944362 C T
Chr8 22944390 G A
Chr8 22944394 A G
Chr8 22944412 A G
Chr8 22944490 A G
Chr8 22944513 C A
Chr8 22944563 A C
Chr8 22944581 G A
Chr8 22944666 A G
Chr8 22944705 C T
Chr8 22944710 G T
Chr8 22944734 T C
Chr8 22944737 C A
Chr8 22944758 A G
Chr8 22944791 T A
Chr8 22944848 T C
Chr8 22944890 T C
Chr8 22944912 G T
Chr8 22944959 G A
Chr8 22944964 C A
Chr8 22944965 C G
Chr8 22944966 C A
Chr8 22944972 T G
Chr8 22944974 A C
Chr8 22944976 A C
Chr8 22944977 A T
Chr8 22944978 A T
Chr8 22944980 C A
Chr8 22944982 G T
Chr8 22944984 T A
Chr8 22944987 C A
Chr8 22944992 C A
Chr8 22945017 T C
Chr8 22945025 G A
Chr8 22945040 G A
Chr8 22945041 C T
Chr8 22945048 T C
Chr8 22945050 T C
Chr8 22945301 T C
Chr8 22945382 T C
Chr8 22945409 T C
Chr8 22945542 A C
Chr8 22945690 C T
Chr8 22945883 C T
Chr8 22945933 T G
Chr8 22946131 C T
Chr8 22946365 A G
Chr8 22946423 A G
Chr8 22946427 C T
Chr8 22946454 A T
Chr8 22946459 A G
Chr8 22946493 G A
Chr8 22946522 T G
Chr8 22946551 C T
Chr8 22946594 T G
Chr8 22946631 T C
Chr8 22946667 C G
Chr8 22946823 G C
Chr8 22947081 G A
Chr8 22947152 C T
Chr8 22947156 C T
Chr8 22947231 A G
Chr8 22947520 T C
Chr8 22947876 G A
Chr8 22947895 G C
Chr8 22948074 T C
Chr8 22948148 C T
Chr8 22948169 A G
Chr8 22948203 G A
Chr8 22948490 T C
Chr8 22948558 G A
Chr8 22948764 A C
Chr8 22948796 T G
Chr8 22948848 C T
Chr8 22948912 G A
Chr8 22948934 G A
Chr8 22949002 T C
Chr8 22949489 A C
Chr8 22949536 T G
Chr8 22949543 G A
Chr8 22949643 C T
Chr8 22949755 T G
Chr8 22949761 G A
Chr8 22949781 G A
Chr8 22949821 A G
Chr8 22949866 C T
Chr8 22950013 T A
Chr8 22950460 T G
Chr8 22950504 A C
Chr8 22950877 G C
Chr8 22951041 G A
Chr8 22951242 T C
Chr8 22951794 T C
Chr8 22952112 C T
Chr8 22952238 A T
Chr8 22952239 A T
Chr8 22952240 A T
Chr8 22952300 A C
Chr8 22952505 C T
Chr8 22952656 G A
Chr8 22952760 G A
Chr8 22952930 A C
Chr8 22952931 G A
Chr8 22952959 C T
Chr8 22952973 T C
Chr8 22952999 T G
Chr8 22953031 G A
Chr8 22953710 C G
Chr8 22953939 A G
Chr8 22953986 T G
Chr8 22954048 G C
Chr8 22954056 A G
Chr8 22954084 T C
Chr8 22954086 T C
Chr8 22954121 T C
Chr8 22954246 A G
Chr8 22954261 T C
Chr8 22954263 C T
Chr8 22954722 A G
Chr8 22954755 C G
Chr8 22954806 G A
Chr8 22954872 G A
Chr8 22954937 C T
Chr8 22954983 A C
Chr8 22955039 G A
Chr8 22955067 C T
Chr8 22955156 G A
Chr8 22955159 A G
Chr8 22955179 C T
Chr8 22955195 G A
Chr8 22955220 G A
Chr8 22955224 G A
Chr8 22955351 G A
Chr8 22955373 A G
Chr8 22955433 C G
Chr8 22955529 G A
Chr8 22955539 T C
Chr8 22955551 C T
Chr8 22955628 A G
Chr8 22955651 C T
Chr8 22956128 G A
Chr8 22956130 A G
Chr8 22956132 C G
Chr8 22956133 G A
Chr8 22956137 A G
Chr8 22956180 G C
Chr8 22956560 G A
Chr8 22956647 G A
Chr8 22956652 C T
Chr8 22956828 G A
Chr8 22956836 C T
Chr8 22956940 A G
Chr8 22956951 A G
Chr8 22957017 A G
Chr8 22957074 G A
Chr8 22957093 T C
Chr8 22957097 A G
Chr8 22957136 C T
Chr8 22957165 T C
Chr8 22957336 C T
Chr8 22957377 T C
Chr8 22957430 A T
Chr8 22957472 T A
Chr8 22957521 A G
Chr8 22957589 A G
Chr8 22957641 G A
Chr8 22957854 G A
Chr8 22957902 G A
Chr8 22957964 A C
Chr8 22958001 G C
Chr8 22958041 G A
Chr8 22958056 G A
Chr8 22958073 A C
Chr8 22958084 A C
Chr8 22958093 C T
Chr8 22958213 C G
Chr8 22958266 T C
Chr8 22958432 C T
Chr8 22958437 C T
Chr8 22958535 G T
Chr8 22958600 A G
Chr8 22958724 T C
Chr8 22958736 T C
Chr8 22958840 G A
Chr8 22958868 G A
Chr8 22958984 A T
Chr8 22959024 C T
Chr8 22959039 C T
Chr8 22959115 T C
Chr8 22959137 T C
Chr8 22959237 A G
Chr8 22959339 C T
Chr8 22959420 T C
Chr8 22959438 T C
Chr8 22959473 A G
Chr8 22959553 A G
Chr8 22959568 G A
Chr8 22959631 A G
Chr8 22959675 C T
Chr8 22959999 A T
Chr8 22960235 G A
Chr8 22960426 G A
Chr8 22960442 T C
Chr8 22960498 A G
Chr8 22960552 G A
Chr8 22960625 G A
Chr8 22960699 T C
Chr8 22960767 A G
Chr8 22960836 C T
Chr8 22960854 G C
Chr8 22961027 T A
Chr8 22961172 G C
Chr8 22961242 C T
Chr8 22961937 G T
Chr8 22962138 C T
Chr8 22962184 T C
Chr8 22962846 A G
Chr8 22963433 C T
Chr8 22964233 T G
Chr8 22964441 T G
Chr8 22964688 C T
Chr8 22964738 T G
Chr8 22964974 C G
Chr8 22965006 A G
Chr8 22965027 G A
Chr8 22965109 C T
Chr8 22965111 T G
Chr8 22965162 A C
Chr8 22965258 C T
Chr8 22965365 T C
Chr8 22965414 T C
Chr8 22965605 G A
Chr8 22965696 T C
Chr8 22965700 A G
Chr8 22965950 G A
Chr8 22966063 G A
Chr8 22966232 C T
Chr8 22966305 A G
Chr8 22966397 C T
Chr8 22966489 T C
Chr8 22966506 A G
Chr8 22966538 C T
Chr8 22969961 A G
Chr8 22970019 G A
Chr8 22970077 T C
Chr8 22970081 T C
Chr8 22970117 T C
Chr8 22970135 A G
Chr8 22970156 C T
Chr8 22970164 A G
Chr8 22970175 G C
Chr8 22970190 T G
Chr8 22970209 A T
Chr8 22970222 G A
Chr8 22970287 C T
Chr8 22970320 T G
Chr8 22970366 G A
Chr8 22970377 C T
Chr8 22970378 G A
Chr8 22970394 T C
Chr8 22970404 T C
Chr8 22970419 G A
Chr8 22970422 T C
Chr8 22973581 A G
Chr8 22973603 C T
Chr8 22973608 T G
Chr8 22973631 G A
Chr8 22973707 T C
Chr8 22973732 T C
Chr8 22973823 C G
Chr8 22973842 T C
Chr8 22974046 C G
Chr8 22974096 A G
Chr8 22974218 A G
Chr8 22974318 A G
Chr8 22974373 A G
Chr8 22974377 A G
Chr8 22974406 T C
Chr8 22974479 A G
Chr8 22974495 A G
Chr8 22974615 T C
Chr8 22974622 G A
Chr8 22974641 A G
Chr8 22974662 C T
Chr8 22974672 A G
Chr8 22974679 G A
Chr8 22974694 A G
Chr8 22974757 C T
Chr8 22974793 G A
Chr8 22974799 T C
Chr8 22974837 C T
Chr8 22974855 C T
Chr8 22974915 T A
Chr8 22974916 A G
Chr8 22974918 G A
Chr8 22974940 T C
Chr8 22974952 A G
Chr8 22974988 G T
Chr8 22975070 G A
Chr8 22975107 A G
Chr8 22975123 A G
Chr8 22975138 A G
Chr8 22975200 A C
Chr8 22975205 A G
Chr8 22975213 T C
Chr8 22975227 C T
Chr8 22975238 G A
Chr8 22975244 A G
Chr8 22975281 G C
Chr8 22975340 A G
Chr8 22975356 C T
Chr8 22975442 G A
Chr8 22975448 G A
Chr8 22975458 G A
Chr8 22975536 T C
Chr8 22975542 C A
Chr8 22975543 G T
Chr8 22975643 G A
Chr8 22975657 A G
Chr8 22975699 G T
Chr8 22975905 A G
Chr8 22975943 A G
Chr8 22975947 G A
Chr8 22976015 G C
Chr8 22976065 A G
Chr8 22976092 A G
Chr8 22976123 G A
Chr8 22976137 G A
Chr8 22976160 C T
Chr8 22976220 T C
Chr8 22976241 T C
Chr8 22976283 C T
Chr8 22976339 G A
Chr8 22976383 G A
Chr8 22976427 T C
Chr8 22976431 G A
Chr8 22976435 T C
Chr8 22976488 A G
Chr8 22976514 A G
Chr8 22976521 G A
Chr8 22976535 A G
Chr8 22976550 A G
Chr8 22976566 A G
Chr8 22976622 G A
Chr8 22976628 G A
Chr8 22976640 G A
Chr8 22976701 G A
Chr8 22976781 G A
Chr8 22976802 G A
Chr8 22976873 A G
Chr8 22976877 A G
Chr8 22976986 T C
Chr8 22977134 C T
Chr8 22977162 A G
Chr8 22977205 G A
Chr8 22977337 C A
Chr8 22977402 T C
Chr8 22977421 C T
Chr8 22977440 G A
Chr8 22977669 A G
Chr8 22977946 A G
Chr8 22978026 A G
Chr8 22978035 A G
Chr8 22978086 G T
Chr8 22978201 G A
Chr8 22978456 G A
Chr8 22978526 G C
Chr8 22978888 A C
Chr8 22979009 A T
Chr8 22979020 C A
Chr8 22979048 A T
Chr8 22979159 C T
Chr8 22979202 T C
Chr8 22979220 C T
Chr8 22979236 A G
Chr8 22979329 T A
Chr8 22979379 G A
Chr8 22979430 C T
Chr8 22979498 G A
Chr8 22979502 T C
Chr8 22979538 A G
Chr8 22979622 G A
Chr8 22979712 A G
Chr8 22979715 G A
Chr8 22979745 T C
Chr8 22979775 C T
Chr8 22979783 G C
Chr8 22979831 T C
Chr8 22979887 A G
Chr8 22979900 G A
Chr8 22979914 A G
Chr8 22979963 T C
Chr8 22980061 C T
Chr8 22980094 A G
Chr8 22980120 T C
Chr8 22980311 G T
Chr8 22980375 T C
Chr8 22980391 T A
Chr8 22980399 T C
Chr8 22980447 G A
Chr8 22980462 T C
Chr8 22980566 G A
Chr8 22980603 T C
Chr8 22980789 T C
Chr8 22980917 C T
Chr8 22981050 C A
Chr8 22981210 T C
Chr8 22981236 T C
Chr8 22981495 G A
Chr8 22981539 G T
Chr8 22981650 G C
Chr8 22981679 C T
Chr8 22981688 G A
Chr8 22981748 G A
Chr8 22981755 T A
Chr8 22981760 T C
Chr8 22981797 G A
Chr8 22981807 A G
Chr8 22981845 C T
Chr8 22981868 T A
Chr8 22981873 C T
Chr8 22981875 T C
Chr8 22982005 G A
Chr8 22982023 C T
Chr8 22982046 G A
Chr8 22982146 G T
Chr8 22982165 C T
Chr8 22982194 G A
Chr8 22982288 T C
Chr8 22982357 T C
Chr8 22982365 T C
Chr8 22982384 A G
Chr8 22982418 T A
Chr8 22982445 A C
Chr8 22982497 G T
Chr8 22982554 G A
Chr8 22982674 A G
Chr8 22982695 G T
Chr8 22982720 G A
Chr8 22982753 G A
Chr8 22982779 T C
Chr8 22982792 T G
Chr8 22982882 C T
Chr8 22983024 C A
Chr8 22983084 C T
Chr8 22983265 A G
Chr8 22983287 T C
Chr8 22983319 T C
Chr8 22983323 A G
Chr8 22983335 G A
Chr8 22983353 C T
Chr8 22983460 T G
Chr8 22983461 T C
Chr8 22983538 G A
Chr8 22983543 G A
Chr8 22983654 A G
Chr8 22983835 C T
Chr8 22984089 T C
Chr8 22984413 C G
Chr8 22984476 G A
Chr8 22984612 T G
Chr8 22985035 T G
Chr8 22985063 A T
Chr8 22985075 C A
Chr8 22985309 C T
Chr8 22985314 A G
Chr8 22985542 G A
Chr8 22985582 T C
Chr8 22985604 T C
Chr8 22985956 T A
Chr8 22985969 G T
Chr8 22986011 T C
Chr8 22986064 T C
Chr8 22986092 G A
Chr8 22986103 G A
Chr8 22986128 G A
Chr8 22986178 G A
Chr8 22986200 C T
Chr8 22986247 T G
Chr8 22986274 T C
Chr8 22986351 T G
Chr8 22986354 C A
Chr8 22986490 G A
Chr8 22986553 G A
Chr8 22986576 C T
Chr8 22986612 T C
Chr8 22986650 A G
Chr8 22986663 C T
Chr8 22986705 G A
Chr8 22986768 A G
Chr8 22986938 C T
Chr8 22987323 C T
Chr8 22987331 T C
Chr8 22987340 A G
Chr8 22987353 T C
Chr8 22987445 T C
Chr8 22987446 A G
Chr8 22987455 T C
Chr8 22987485 G A
Chr8 22987520 C T
Chr8 22987558 G A
Chr8 22987611 T C
Chr8 22987632 G C
Chr8 22987634 A T
Chr8 22987655 T G
Chr8 22987685 T C
Chr8 22987824 T A
Chr8 22987995 T C
Chr8 22988002 T C
Chr8 22988011 C T
Chr8 22988058 C T
Chr8 22988079 C T
Chr8 22988556 T G
Chr8 22988822 G A
Chr8 22989436 T C
Chr8 22989442 C T
Chr8 22989466 T C
Chr8 22989906 C T
Chr8 22989917 A G
Chr8 22989952 G A
Chr8 22990025 G A
Chr8 22990054 C T
Chr8 22990142 C T
Chr8 22990284 G A
Chr8 22990306 T C
Chr8 22990308 G C
Chr8 22990467 T G
Chr8 22990656 G A
Chr8 22990704 C T
Chr8 22990767 A C
Chr8 22990809 G C
Chr8 22990816 T A
Chr8 22990968 C A
Chr8 22991320 G A
Chr8 22991519 T G
Chr8 22991523 G T
Chr8 22991603 T C
Chr8 22991662 G A
Chr8 22991764 G A
Chr8 22991829 A G
Chr8 22991872 T C
Chr8 22991932 G A
Chr8 22992002 C A
Chr8 22992012 A G
Chr8 22992079 T C
Chr8 22992279 T C
Chr8 22992329 T C
Chr8 22992360 T A
Chr8 22992392 G A
Chr8 22992504 A G
Chr8 22992508 C T
Chr8 22992510 T C
Chr8 22992580 A G
Chr8 22992766 A G
Chr8 22992965 G A
Chr8 22993295 T C
Chr8 22993801 C T
Chr8 22994068 A G
Chr8 22994094 A C
Chr8 22994116 G A
Chr8 22994796 G A
Chr8 22995202 G A
Chr8 22995220 T C
Chr8 22995263 G A
Chr8 22995285 C A
Chr8 22995360 G A
Chr8 22995382 T G
Chr8 22995403 A C
Chr8 22995539 G A
Chr8 22995709 T C
Chr8 22995710 A G
Chr8 22995716 G A
Chr8 22995717 C T
Chr8 22995723 G A
Chr8 22995755 G A
Chr8 22995810 C T
Chr8 22995812 C T
Chr8 22995879 A G
Chr8 22996009 A G
Chr8 22996019 A G
Chr8 22996365 G A
Chr8 22996418 G A
Chr8 22996653 T C
Chr8 22997256 A G
Chr8 22997385 T C
Chr8 22998313 C T
Chr8 22998573 A T
Chr8 22998632 A G
Chr8 22999461 T G
Chr8 22999565 T C
Chr8 22999628 T C
Chr8 22999659 C T
Chr8 22999662 G A
Chr8 22999699 G A
Chr8 22999725 C T
Chr8 22999758 A G
Chr8 23000218 G A
Chr8 23000388 G T
Chr8 23000389 C T
Chr8 23000476 A C
Chr8 23001166 T A
Chr8 23001943 C G
Chr8 23002173 C T
Chr8 23002200 G A
Chr8 23002229 G A
Chr8 23002286 C T
Chr8 23007776 A T
Chr8 23008077 G T
Chr8 23008664 G A
Chr8 23008734 C T
Chr8 23008737 T A
Chr8 23008756 A G
Chr8 23008885 A T
Chr8 23009236 G T
Chr8 23010866 T C
Chr8 23011040 A C
Chr8 23011370 A G
Chr8 23012135 C A
Chr8 23012163 A G
Chr8 23012173 T C
Chr8 23012305 T C
Chr8 23012320 A G
Chr8 23012341 A G
Chr8 23012351 G A
Chr8 23012419 A G
Chr8 23012443 C T
Chr8 23012444 G T
Chr8 23012479 C A
Chr8 23012721 G A
Chr8 23013169 C T
Chr8 23013219 G A
Chr8 23013259 C T
Chr8 23013260 C T
Chr8 23013279 G A
Chr8 23013282 T C
Chr8 23013477 T C
Chr8 23013570 A G
Chr8 23013611 T C
Chr8 23013615 C T
Chr8 23013646 A G
Chr8 23013674 A G
Chr8 23013720 G A
Chr8 23013766 T C
Chr8 23013785 G T
Chr8 23013818 G A
Chr8 23013826 A G
Chr8 23013921 A C
Chr8 23014016 A G
Chr8 23014019 T C
Chr8 23014084 G T
Chr8 23014094 C T
Chr8 23014099 T C
Chr8 23014132 C T
Chr8 23014147 C A
Chr8 23014188 T C
Chr8 23014205 T C
Chr8 23014214 C T
Chr8 23014234 A G
Chr8 23014240 T C
Chr8 23014241 G A
Chr8 23014257 A G
Chr8 23014262 T C
Chr8 23014296 G A
Chr8 23014319 G A
Chr8 23014362 C T
Chr8 23014392 C T
Chr8 23014416 C T
Chr8 23014420 G A
Chr8 23014534 C G
Chr8 23014540 C A
Chr8 23014543 G T
Chr8 23014548 C T
Chr8 23014807 G T
Chr8 23014841 G A
Chr8 23014986 T C
Chr8 23015036 A C
Chr8 23015056 A T
Chr8 23015099 T C
Chr8 23015360 A T
Chr8 23015571 C T
Chr8 23015980 T A
Chr8 23016189 C A
Chr8 23016506 C G
Chr8 23016589 T C
Chr8 23017396 G A
Chr8 23017582 C T
Chr8 23017763 C A
Chr8 23017836 T C
Chr8 23017953 C T
Chr8 23017954 T C
Chr8 23017976 T C
Chr8 23017982 C G
Chr8 23018022 G A
Chr8 23018044 G A
Chr8 23018206 T C
Chr8 23018400 A T
Chr8 23023372 C T
Chr8 23023384 C T
Chr8 23023404 T C
Chr8 23023418 C T
Chr8 23023426 C T
Chr8 23023430 C T
Chr8 23023497 A G
Chr8 23023674 T G
Chr8 23023739 A T
Chr8 23023893 A C
Chr8 23023908 C T
Chr8 23023996 A T
Chr8 23024079 A G
Chr8 23024103 A G
Chr8 23024146 C T
Chr8 23024147 T C
Chr8 23024175 C T
Chr8 23024221 T C
Chr8 23024259 C G
Chr8 23024328 A G
Chr8 23024389 T C
Chr8 23024400 T G
Chr8 23024432 T G
Chr8 23024461 A G
Chr8 23024503 G A
Chr8 23024571 A G
Chr8 23024617 A C
Chr8 23024759 G A
Chr8 23024833 C T
Chr8 23024843 C T
Chr8 23024950 A G
Chr8 23024982 C T
Chr8 23025013 G A
Chr8 23025015 A G
Chr8 23025291 C T
Chr8 23025550 T G
Chr8 23025554 C A
Chr8 23025559 A T
Chr8 23025563 G A
Chr8 23025564 G A
Chr8 23025567 G T
Chr8 23025568 C A
Chr8 23025570 G A
Chr8 23025571 G A
Chr8 23025572 C A
Chr8 23025573 T A
Chr8 23025583 G A
Chr8 23025597 A G
Chr8 23025601 G A
Chr8 23025620 C T
Chr8 23025623 C T
Chr8 23025634 A C
Chr8 23025763 C G
Chr8 23025784 A T
Chr8 23025794 A G
Chr8 23025913 G T
Chr8 23025973 G A
Chr8 23026073 A G
Chr8 23026088 A G
Chr8 23026097 A G
Chr8 23026132 C T
Chr8 23026136 A G
Chr8 23026201 C T
Chr8 23026240 C G
Chr8 23026276 T C
Chr8 23026332 A G
Chr8 23026419 A G
Chr8 23026617 T C
Chr8 23026761 C A
Chr8 23027207 G T
Chr8 23027932 C T
Chr8 23028037 G T
Chr8 23028461 C T
Chr8 23028608 T C
Chr8 23030626 C T
Chr8 23031285 T A
Chr8 23031356 A G
Chr8 23031464 G C
Chr8 23031507 G A
Chr8 23031553 G T
Chr8 23031823 T C
Chr8 23031843 G A
Chr8 23031844 T C
Chr8 23031917 A G
Chr8 23031937 C T
Chr8 23031990 T C
Chr8 23032055 A G
Chr8 23032082 G A
Chr8 23032182 G A
Chr8 23032187 G A
Chr8 23032331 A G
Chr8 23032352 C T
Chr8 23032361 G A
Chr8 23032364 A G
Chr8 23032408 G A
Chr8 23032437 G A
Chr8 23032530 G T
Chr8 23032642 C T
Chr8 23032948 G A
Chr8 23033290 A G
Chr8 23033378 A T
Chr8 23033469 C T
Chr8 23033769 G A
Chr8 23033832 A G
Chr8 23033838 C A
Chr8 23033861 T C
Chr8 23033868 G A
Chr8 23033900 T C
Chr8 23033907 A G
Chr8 23033940 T C
Chr8 23033947 A G
Chr8 23034027 T C
Chr8 23034118 A G
Chr8 23034125 C T
Chr8 23034145 T C
Chr8 23034148 T C
Chr8 23034161 T C
Chr8 23034213 A G
Chr8 23034327 T C
Chr8 23034551 A C
Chr8 23034566 C T
Chr8 23034674 C T
Chr8 23034675 A G
Chr8 23034852 T G
Chr8 23034876 A G
Chr8 23034892 A G
Chr8 23035294 G T
Chr8 23035331 T C
Chr8 23035337 A G
Chr8 23035342 A G
Chr8 23035384 G A
Chr8 23035386 A G
Chr8 23035654 G A
Chr8 23035699 T C
Chr8 23035700 A G
Chr8 23035722 C T
Chr8 23035745 T G
Chr8 23035753 C T
Chr8 23035755 T C
Chr8 23035766 C T
Chr8 23035770 A G
Chr8 23035832 C T
Chr8 23035841 T C
Chr8 23035885 C T
Chr8 23035895 A G
Chr8 23036035 A G
Chr8 23036042 C T
Chr8 23036049 G A
Chr8 23036112 A G
Chr8 23036175 G A
Chr8 23036179 T C
Chr8 23036211 T A
Chr8 23036230 T C
Chr8 23036271 T A
Chr8 23036281 T A
Chr8 23036324 C G
Chr8 23036536 G A
Chr8 23036575 T C
Chr8 23036638 A C
Chr8 23036737 C G
Chr8 23036807 A G
Chr8 23036871 A G
Chr8 23036896 C T
Chr8 23036904 T A
Chr8 23036943 T C
Chr8 23037045 C A
Chr8 23037057 G A
Chr8 23037059 A T
Chr8 23037143 A C
Chr8 23037149 T C
Chr8 23037185 C T
Chr8 23037202 A G
Chr8 23037251 G A
Chr8 23037262 A G
Chr8 23037272 G T
Chr8 23037301 G A
Chr8 23037315 G A
Chr8 23037534 G A
Chr8 23037575 C T
Chr8 23037607 T A
Chr8 23037609 C T
Chr8 23037673 G A
Chr8 23037766 C G
Chr8 23037770 G A
Chr8 23037775 A G
Chr8 23037813 G C
Chr8 23037833 A C
Chr8 23037883 A C
Chr8 23038120 G C
Chr8 23038191 T A
Chr8 23038358 G A
Chr8 23038384 A G
Chr8 23038555 G A
Chr8 23038875 T C
Chr8 23039327 G A
Chr8 23039381 G T
Chr8 23039442 G T
Chr8 23039446 C T
Chr8 23039452 G A
Chr8 23039462 C A
Chr8 23039463 A G
Chr8 23039474 C G
Chr8 23039484 A C
Chr8 23039502 A G
Chr8 23039533 G A
Chr8 23039560 G C
Chr8 23039603 T A
Chr8 23039708 C T
Chr8 23039737 C A
Chr8 23040125 C T
Chr8 23040131 C T
Chr8 23040362 A G
Chr8 23040379 T C
Chr8 23040381 C A
Chr8 23040449 C T
Chr8 23040505 C A
Chr8 23040521 T C
Chr8 23040526 C T
Chr8 23040540 A G
Chr8 23040559 G A
Chr8 23040673 A G
Chr8 23040798 T A
Chr8 23040985 T C
Chr8 23041241 G A
Chr8 23041261 G T
Chr8 23041262 T C
Chr8 23041518 A G
Chr8 23041641 C A
Chr8 23041849 A C
Chr8 23042059 C T
Chr8 23042078 C T
Chr8 23042304 A C
Chr8 23042327 C T
Chr8 23042354 C T
Chr8 23042546 A G
Chr8 23042800 C T
Chr8 23042901 C T
Chr8 23042913 G A
Chr8 23043540 T A
Chr8 23043877 T G
Chr8 23044564 T G
Chr8 23044653 G T
Chr8 23045111 T C
Chr8 23045277 G C
Chr8 23045539 C A
Chr8 23046025 A G
Chr8 23046383 C T
Chr8 23046817 A G
Chr8 23047057 G C
Chr8 23047062 G A
Chr8 23047068 C T
Chr8 23047365 A G
Chr8 23047401 A G
Chr8 23047477 C T
Chr8 23047613 A G
Chr8 23047675 A T
Chr8 23047934 T A
Chr8 23048148 C T
Chr8 23048567 A G
Chr8 23048585 T C
Chr8 23048739 T C
Chr8 23048791 C T
Chr8 23048809 T A
Chr8 23048942 G A
Chr8 23048965 A C
Chr8 23049164 T G
Chr8 23049533 T C
Chr8 23049813 C T
Chr8 23049867 C A
Chr8 23049882 A G
Chr8 23049951 G A
Chr8 23050425 G T
Chr8 23050869 G A
Chr8 23051027 C T
Chr8 23051073 G A
Chr8 23051138 C T
Chr8 23051306 C T
Chr8 23051414 A G
Chr8 23051462 C T
Chr8 23051471 C T
Chr8 23051488 C T
Chr8 23051539 A G
Chr8 23051559 C T
Chr8 23051584 G A
Chr8 23051595 A G
Chr8 23051672 G A
Chr8 23051818 G A
Chr8 23052325 T C
Chr8 23052375 T C
Chr8 23052429 C T
Chr8 23052472 C A
Chr8 23052493 T G
Chr8 23052544 C T
Chr8 23052888 C T
Chr8 23053041 A G
Chr8 23053223 A T
Chr8 23053270 C T
Chr8 23053288 C T
Chr8 23053321 T A
Chr8 23053411 T C
Chr8 23053491 A G
Chr8 23053547 A G
Chr8 23053575 A T
Chr8 23053733 C T
Chr8 23053772 G T
Chr8 23053782 A G
Chr8 23053886 C T
Chr8 23053948 T C
Chr8 23053950 G T
Chr8 23054097 T G
Chr8 23054110 C A
Chr8 23054303 G A
Chr8 23054426 A T
Chr8 23054461 G A
Chr8 23054566 C T
Chr8 23054704 T C
Chr8 23054793 G T
Chr8 23054867 A G
Chr8 23054970 C T
Chr8 23054971 T G
Chr8 23055082 T G
Chr8 23055154 A G
Chr8 23055386 T G
Chr8 23055472 G A
Chr8 23055636 A G
Chr8 23055839 T G
Chr8 23055884 A C
Chr8 23055940 T C
Chr8 23056064 C T
Chr8 23056143 A G
Chr8 23056233 A G
Chr8 23056322 C T
Chr8 23056370 G T
Chr8 23056432 G A
Chr8 23056465 C T
Chr8 23056521 A G
Chr8 23056568 C T
Chr8 23056879 A G
Chr8 23056900 A G
Chr8 23056908 A G
Chr8 23056919 A G
Chr8 23056991 C T
Chr8 23057089 G A
Chr8 23057491 C T
Chr8 23057897 G A
Chr8 23057915 T G
Chr8 23057934 C A
Chr8 23058341 A G
Chr8 23058408 A G
Chr8 23058511 G C
Chr8 23058574 T C
Chr8 23058966 C A
Chr8 23059107 C T
Chr8 23059177 T C
Chr8 23059718 C T
Chr8 23059823 A C
Chr8 23059826 A G
Chr8 23059965 T G
Chr8 23060475 C T
Chr8 23060679 C G
Chr8 23061055 G A
Chr8 23061110 G A
Chr8 23061345 T C
Chr8 23061350 G A
Chr8 23061373 T G
Chr8 23061418 A C
Chr8 23061473 C A
Chr8 23061507 A T
Chr8 23061525 T G
Chr8 23061530 C A
Chr8 23061555 A G
Chr8 23061610 G A
Chr8 23061631 C T
Chr8 23061654 T C
Chr8 23061851 T C
Chr8 23061860 C G
Chr8 23062041 G A
Chr8 23062051 A G
Chr8 23062063 A C
Chr8 23062094 C G
Chr8 23062168 C T
Chr8 23062189 G A
Chr8 23062211 T C
Chr8 23062271 G T
Chr8 23062352 A G
Chr8 23062374 T C
Chr8 23062407 C T
Chr8 23062408 A G
Chr8 23062771 C T
Chr8 23062828 C T
Chr8 23062830 C T
Chr8 23062832 C T
Chr8 23062834 C T
Chr8 23062891 T C
Chr8 23062902 A G
Chr8 23063313 G T
Chr8 23063879 T A
Chr8 23064119 T G
Chr8 23064398 G C
Chr8 23064788 C T
Chr8 23064859 C A
Chr8 23064995 T A
Chr8 23065001 T C
Chr8 23065577 G T
Chr8 23065628 G A
Chr8 23065660 G A
Chr8 23065762 A T
Chr8 23065865 C T
Chr8 23065982 A C
Chr8 23066095 G A
Chr8 23066534 C T
Chr8 23066630 C A
Chr8 23067036 A T
Chr8 23067060 A C
Chr8 23067129 T C
Chr8 23067182 C A
Chr8 23067215 T A
Chr8 23067310 G A
Chr8 23067313 T C
Chr8 23067353 A G
Chr8 23067381 C T
Chr8 23067397 T C
Chr8 23067411 G A
Chr8 23067418 T C
Chr8 23067431 A G
Chr8 23067437 T C
Chr8 23067468 A G
Chr8 23067480 G A
Chr8 23067505 A G
Chr8 23067511 T C
Chr8 23067523 T C
Chr8 23067552 T C
Chr8 23067683 T C
Chr8 23067731 C T
Chr8 23067743 C T
Chr8 23067754 A G
Chr8 23067795 C T
Chr8 23067828 T G
Chr8 23067904 G A
Chr8 23067909 C T
Chr8 23067945 T C
Chr8 23067989 T C
Chr8 23068045 T C
Chr8 23068083 A G
Chr8 23068146 A G
Chr8 23068148 T G
Chr8 23068303 T C
Chr8 23068404 A G
Chr8 23068412 A G
Chr8 23068498 T C
Chr8 23068541 G A
Chr8 23068624 T G
Chr8 23068647 G T
Chr8 23068806 A G
Chr8 23068934 C T
Chr8 23069053 G A
Chr8 23069427 C T
Chr8 23069639 G A
Chr8 23069688 T C
Chr8 23069725 G A
Chr8 23069738 C T
Chr8 23070253 C T
Chr8 23070320 C T
Chr8 23070394 G A
Chr8 23070716 A C
Chr8 23070869 A T
Chr8 23070956 A G
Chr8 23070997 A G
Chr8 23071025 C A
Chr8 23071069 T C
Chr8 23071180 C T
Chr8 23071488 C T
Chr8 23071531 A G
Chr8 23071534 G C
Chr8 23072795 C T
Chr8 23072800 C T
Chr8 23072870 T C
Chr8 23072906 G A
Chr8 23072939 G A
Chr8 23072941 C T
Chr8 23073011 A G
Chr8 23073013 C T
Chr8 23073016 G A
Chr8 23073077 C T
Chr8 23073165 T C
Chr8 23073341 G A
Chr8 23073531 A C
Chr8 23073837 G A
Chr8 23073861 A G
Chr8 23073911 A G
Chr8 23073932 G C
Chr8 23074048 G A
Chr8 23074105 G C
Chr8 23074169 C T
Chr8 23074198 G A
Chr8 23074217 T C
Chr8 23074226 T C
Chr8 23074233 G A
Chr8 23074245 A G
Chr8 23074377 G A
Chr8 23074726 G A
Chr8 23074794 G T
Chr8 23075121 T A
Chr8 23075357 T A
Chr8 23075418 T C
Chr8 23075622 A T
Chr8 23075924 C T
Chr8 23076211 T C
Chr8 23076551 A G
Chr8 23077045 A T
Chr8 23077122 T C
Chr8 23078112 A G
Chr8 23078448 C T
Chr8 23078466 T C
Chr8 23078906 A T
Chr8 23079930 C T
Chr8 23079965 T C
Chr8 23079989 T C
Chr8 23080015 A G
Chr8 23080096 C T
Chr8 23080169 A G
Chr8 23080182 A G
Chr8 23080206 C T
Chr8 23080280 T A
Chr8 23080461 A G
Chr8 23080490 C T
Chr8 23080611 G A
Chr8 23080612 G A
Chr8 23080615 A G
Chr8 23080691 A G
Chr8 23080754 G T
Chr8 23080793 G A
Chr8 23080906 C T
Chr8 23081000 A T
Chr8 23081068 T C
Chr8 23081205 A T
Chr8 23081460 T A
Chr8 23081681 G A
Chr8 23081883 A G
Chr8 23082067 G T
Chr8 23082159 A T
Chr8 23082576 A G
Chr8 23082589 A G
Chr8 23082603 T G
Chr8 23082648 A G
Chr8 23117849 T C
Chr8 23118024 A G
Chr8 23118036 T G
Chr8 23118090 G A
Chr8 23118313 G A
Chr8 23118401 C T
Chr8 23118409 C T
Chr8 23118420 A G
Chr8 23118425 C T
Chr8 23118432 G A
Chr8 23118441 T C
Chr8 23118508 A G
Chr8 23118531 A G
Chr8 23118754 T G
Chr8 23118803 A G
Chr8 23123790 C A
Chr8 23123891 T C
Chr8 23124079 T G
Chr8 23124090 G A
Chr8 23124607 A C
Chr8 23125000 A G
Chr8 23125466 A G
Chr8 23125501 C G
Chr8 23125535 C T
Chr8 23125606 C T
Chr8 23125613 T C
Chr8 23125617 T C
Chr8 23125711 T A
Chr8 23125712 C T
Chr8 23125729 C T
Chr8 23125826 G T
Chr8 23125947 G T
Chr8 23125957 C T
Chr8 23125980 C G
Chr8 23126005 C A
Chr8 23126023 A G
Chr8 23126091 G A
Chr8 23126227 G A
Chr8 23126251 G T
Chr8 23126281 T C
Chr8 23126294 T G
Chr8 23126490 C T
Chr8 23126508 G A
Chr8 23126621 A G
Chr8 23126687 C T
Chr8 23126871 C T
Chr8 23126880 A G
Chr8 23126903 G A
Chr8 23126927 G T
Chr8 23126983 C T
Chr8 23127064 T C
Chr8 23127083 T G
Chr8 23127206 T A
Chr8 23127207 A T
Chr8 23127276 G A
Chr8 23127436 A G
Chr8 23127438 T C
Chr8 23127482 A C
Chr8 23127498 A T
Chr8 23127506 G A
Chr8 23127524 T C
Chr8 23127532 G A
Chr8 23127575 C T
Chr8 23127586 C T
Chr8 23127602 G A
Chr8 23127706 G A
Chr8 23127755 A G
Chr8 23127776 G A
Chr8 23127915 G A
Chr8 23128045 T G
Chr8 23128436 G T
Chr8 23128737 A T
Chr8 23128948 G A
Chr8 23128961 T C
Chr8 23129049 G T
Chr8 23129128 C T
Chr8 23129434 C T
Chr8 23129551 G T
Chr8 23129725 G C
Chr8 23129788 G A
Chr8 23130221 A G
Chr8 23130224 T G
Chr8 23130311 A T
Chr8 23131198 T C
Chr8 23131563 G A
Chr8 23131566 A G
Chr8 23131632 G A
Chr8 23131963 T G
Chr8 23131968 T C
Chr8 23132041 C A
Chr8 23132045 A G
Chr8 23132120 A G
Chr8 23132160 A G
Chr8 23132260 C T
Chr8 23132261 T G
Chr8 23132361 C T
Chr8 23132412 T C
Chr8 23132449 G T
Chr8 23132483 A G
Chr8 23132554 C T
Chr8 23132581 C T
Chr8 23132651 T C
Chr8 23132785 G A
Chr8 23132841 G A
Chr8 23132925 A G
Chr8 23133023 C T
Chr8 23133173 T C
Chr8 23133265 C T
Chr8 23133339 A G
Chr8 23133375 C T
Chr8 23133387 A G
Chr8 23133484 G A
Chr8 23133518 T C
Chr8 23133567 C T
Chr8 23133643 T C
Chr8 23134590 T C
Chr8 23134896 G A
Chr8 23135087 T C
Chr8 23135138 G T
Chr8 23135155 C G
Chr8 23135352 T C
Chr8 23135583 G A
Chr8 23135771 T C
Chr8 23135791 G A
Chr8 23135832 T G
Chr8 23135868 A T
Chr8 23135869 A C
Chr8 23135909 C T
Chr8 23135911 A G
Chr8 23135924 T C
Chr8 23135931 C T
Chr8 23135973 T C
Chr8 23136014 C A
Chr8 23136015 G A
Chr8 23136035 T G
Chr8 23136039 G A
Chr8 23136079 A G
Chr8 23136208 T C
Chr8 23136343 A T
Chr8 23136347 C T
Chr8 23136357 G A
Chr8 23136422 T C
Chr8 23136427 T C
Chr8 23136462 C T
Chr8 23136468 T C
Chr8 23136571 C G
Chr8 23136654 A C
Chr8 23136667 T C
Chr8 23136687 T C
Chr8 23136869 C T
Chr8 23136985 A G
Chr8 23137038 T C
Chr8 23137317 A G
Chr8 23137336 C T
Chr8 23137369 C A
Chr8 23137371 C G
Chr8 23137374 C T
Chr8 23137378 C T
Chr8 23137393 C T
Chr8 23137419 C T
Chr8 23137431 G A
Chr8 23137462 T C
Chr8 23137463 A G
Chr8 23137637 G A
Chr8 23137712 C A
Chr8 23137727 C T
Chr8 23138182 C G
Chr8 23138502 C T
Chr8 23138757 G A
Chr8 23138941 A G
Chr8 23139080 C G
Chr8 23139252 G A
Chr8 23139999 T G
Chr8 23140027 T C
Chr8 23140034 T A
Chr8 23140041 G C
Chr8 23140072 A G
Chr8 23140163 A T
Chr8 23140172 T C
Chr8 23140187 C G
Chr8 23140237 A G
Chr8 23140247 A G
Chr8 23140253 A G
Chr8 23140441 C G
Chr8 23140457 A T
Chr8 23140630 C T
Chr8 23140649 G C
Chr8 23140658 G A
Chr8 23140924 A C
Chr8 23141115 T C
Chr8 23142156 C A
Chr8 23142278 C T
Chr8 23142319 C G
Chr8 23143969 A T
Chr8 23143972 C T
Chr8 23144054 T A
Chr8 23144123 G A
Chr8 23144214 G A
Chr8 23144240 T C
Chr8 23144276 T C
Chr8 23144282 A G
Chr8 23144332 T C
Chr8 23144468 T C
Chr8 23144478 T C
Chr8 23144549 T C
Chr8 23144554 A G
Chr8 23144594 G A
Chr8 23144624 G A
Chr8 23144635 T G
Chr8 23144647 C T
Chr8 23144659 C T
Chr8 23144669 T C
Chr8 23144809 A G
Chr8 23144841 G C
Chr8 23144859 C T
Chr8 23144933 C T
Chr8 23144943 T C
Chr8 23144988 G A
Chr8 23147639 T C
Chr8 23147795 C T
Chr8 23147906 T C
Chr8 23147912 T C
Chr8 23147927 C G
Chr8 23147941 A G
Chr8 23148058 T C
Chr8 23148090 A G
Chr8 23148160 T G
Chr8 23148201 T C
Chr8 23148226 C G
Chr8 23149201 T G
Chr8 23149408 T G
Chr8 23149410 T C
Chr8 23149432 G A
Chr8 23149437 A T
Chr8 23149441 G A
Chr8 23149443 T C
Chr8 23149444 G A
Chr8 23149446 T C
Chr8 23149450 T A
Chr8 23149455 C T
Chr8 23149571 C A
Chr8 23149613 T C
Chr8 23149665 G A
Chr8 23149881 G A
Chr8 23149892 A G
Chr8 23149974 G C
Chr8 23150064 T C
Chr8 23150070 G A
Chr8 23150084 A G
Chr8 23179748 G T
Chr8 23179866 G C
Chr8 23179873 C G
Chr8 23179897 T C
Chr8 23180171 T C
Chr8 23180225 A G
Chr8 23180246 C T
Chr8 23180338 A C
Chr8 23180345 C T
Chr8 23180375 C T
Chr8 23180418 C T
Chr8 23180430 A G
Chr8 23180487 T C
Chr8 23180751 G T
Chr8 23180757 C A
Chr8 23180832 G A
Chr8 23180852 A T
Chr8 23180900 G A
Chr8 23181037 T C
Chr8 23181084 G A
Chr8 23181101 T C
Chr8 23181113 T G
Chr8 23181203 A G
Chr8 23181284 A G
Chr8 23181383 C T
Chr8 23181650 A G
Chr8 23181684 G A
Chr8 23181717 C G
Chr8 23181743 G A
Chr8 23181744 T C
Chr8 23181751 T A
Chr8 23181753 G A
Chr8 23181758 A T
Chr8 23181759 A T
Chr8 23181762 A C
Chr8 23181767 G C
Chr8 23181772 A G
Chr8 23181774 A T
Chr8 23181799 A G
Chr8 23181803 C A
Chr8 23181804 C T
Chr8 23181807 A C
Chr8 23181858 G A
Chr8 23181878 G A
Chr8 23181995 C A
Chr8 23182053 C T
Chr8 23182104 C T
Chr8 23182117 G A
Chr8 23182157 T C
Chr8 23182185 G A
Chr8 23182192 A G
Chr8 23182403 T A
Chr8 23182474 A G
Chr8 23182639 A G
Chr8 23182668 T C
Chr8 23182696 T C
Chr8 23183182 C G
Chr8 23183209 G A
Chr8 23183296 G T
Chr8 23183737 A G
Chr8 23183755 T C
Chr8 23183786 C G
Chr8 23183862 C T
Chr8 23183875 A G
Chr8 23183908 T G
Chr8 23183928 C T
Chr8 23183949 A G
Chr8 23183961 G A
Chr8 23184003 A G
Chr8 23184255 G A
Chr8 23184293 G A
Chr8 23184357 T C
Chr8 23184408 T C
Chr8 23184555 C T
Chr8 23184589 A C
Chr8 23184825 C T
Chr8 23184874 G A
Chr8 23185230 A G
Chr8 23185586 T A
Chr8 23185587 A T
Chr8 23185650 C G
Chr8 23185651 A C
Chr8 23186182 T A
Chr8 23186316 T C
Chr8 23186569 G A
Chr8 23186617 T G
Chr8 23187430 C G
Chr8 23187488 A C
Chr8 23187546 T G
Chr8 23187619 C G
Chr8 23187874 T C
Chr8 23188111 G A
Chr8 23188138 G A
Chr8 23188140 C G
Chr8 23188372 C A
Chr8 23188385 G T
Chr8 23188387 G T
Chr8 23188389 G T
Chr8 23188391 G T
Chr8 23188393 G T
Chr8 23188395 G T
Chr8 23188397 G T
Chr8 23188399 G T
Chr8 23188401 C T
Chr8 23188403 C G
Chr8 23188416 A T
Chr8 23188494 G A
Chr8 23188505 T A
Chr8 23188531 C T
Chr8 23188569 T C
Chr8 23188615 T C
Chr8 23188632 T G
Chr8 23188781 G A
Chr8 23188824 C T
Chr8 23188872 C T
Chr8 23188985 T C
Chr8 23189064 A G
Chr8 23189152 T G
Chr8 23189164 G A
Chr8 23189201 A T
Chr8 23189364 G A
Chr8 23189389 A G
Chr8 23189685 A G
Chr8 23189736 A C
Chr8 23189795 T C
Chr8 23189805 G C
Chr8 23189868 A C
Chr8 23190055 C A
Chr8 23190260 T A
Chr8 23190590 A T
Chr8 23190850 T C
Chr8 23191131 A T
Chr8 23191196 C A
Chr8 23191562 A G
Chr8 23192306 T C
Chr8 23192323 A T
Chr8 23192426 C A
Chr8 23192548 T C
Chr8 23192607 G A
Chr8 23192647 A G
Chr8 23192929 T C
Chr8 23193250 C G
Chr8 23193305 G C
Chr8 23193370 G A
Chr8 23193466 C T
Chr8 23193469 G A
Chr8 23193556 C T
Chr8 23193586 G A
Chr8 23193587 G A
Chr8 23193749 T C
Chr8 23193839 C T
Chr8 23193846 G T
Chr8 23193916 G T
Chr8 23193960 G A
Chr8 23193989 T C
Chr8 23194031 C T
Chr8 23194090 T C
Chr8 23194124 T C
Chr8 23194175 C T
Chr8 23194192 G T
Chr8 23194650 C T
Chr8 23194770 A T
Chr8 23194796 A G
Chr8 23194946 T C
Chr8 23195251 G T
Chr8 23195252 G A
Chr8 23195790 G C
Chr8 23195791 T A
Chr8 23196063 T G
Chr8 23196486 G C
Chr8 23196799 A T
Chr8 23196801 C T
Chr8 23196804 C T
Chr8 23196843 A G
Chr8 23196909 A C
Chr8 23196943 C T
Chr8 23196956 C T
Chr8 23196957 G A
Chr8 23196959 G A
Chr8 23196971 G A
Chr8 23197051 C A
Chr8 23197502 C A
Chr8 23197532 T A
Chr8 23197777 T A
Chr8 23197821 G A
Chr8 23197861 A G
Chr8 23197890 T C
Chr8 23197918 G T
Chr8 23197934 C A
Chr8 23197978 T C
Chr8 23198111 T C
Chr8 23198470 T C
Chr8 23198623 A G
Chr8 23199071 T G
Chr8 23199224 T C
Chr8 23199619 G A
Chr8 23200240 G T
Chr8 23200616 G C
Chr8 23201125 T C
Chr8 23201279 T C
Chr8 23201763 T A
Chr8 23202010 C T
Chr8 23202261 A C
Chr8 23202461 T A
Chr8 23202854 G A
Chr8 23203551 T G
Chr8 23204608 A T
Chr8 23204827 C A
Chr8 23205202 G T
Chr8 23205971 A G
Chr8 23206304 C T
Chr8 23206589 C A
Chr8 23208209 T G
Chr8 23208278 A G
Chr8 23208452 G A
Chr8 23208655 A G
Chr8 23208656 T G
Chr8 23208658 C G
Chr8 23208659 T A
Chr8 23208666 G A
Chr8 23208672 G C
Chr8 23208676 C A
Chr8 23208678 T A
Chr8 23208681 C G
Chr8 23208686 C G
Chr8 23208687 C G
Chr8 23208688 T G
Chr8 23208689 C G
Chr8 23208690 C G
Chr8 23208693 C G
Chr8 23208696 C G
Chr8 23208698 C G
Chr8 23208721 T G
Chr8 23208819 A G
Chr8 23208840 A G
Chr8 23209035 A G
Chr8 23209248 G A
Chr8 23209481 T C
Chr8 23209482 A G
Chr8 23209500 A G
Chr8 23209631 T C
Chr8 23209642 A G
Chr8 23209646 C T
Chr8 23209882 T G
Chr8 23209884 T G
Chr8 23209989 A G
Chr8 23210111 A G
Chr8 23210296 C T
Chr8 23210411 C T
Chr8 23210501 G A
Chr8 23210532 T C
Chr8 23212069 C T
Chr8 23212156 T C
Chr8 23212404 G A
Chr8 23212577 T A
Chr8 23213115 A G
Chr8 23213223 T C
Chr8 23213384 A G
Chr8 23213537 T C
Chr8 23213549 A C
Chr8 23213572 T G
Chr8 23213647 A G
Chr8 23214243 A G
Chr8 23214256 G C
Chr8 23214281 T C
Chr8 23214938 G A
Chr8 23215045 A T
Chr8 23215199 A C
Chr8 23215364 G A
Chr8 23215599 T C
Chr8 23215681 G A
Chr8 23216657 G A
Chr8 23216943 G A
Chr8 23217237 G A
Chr8 23217352 A C
Chr8 23217394 C T
Chr8 23217821 G A
Chr8 23218841 G A
Chr8 23219030 A C
Chr8 23219037 G A
Chr8 23219430 T A
Chr8 23219582 T C
Chr8 23219601 T A
Chr8 23219938 G T
Chr8 23219977 C T
Chr8 23220010 C T
Chr8 23220021 G C
Chr8 23220092 T G
Chr8 23220293 A G
Chr8 23220337 A G
Chr8 23220484 C T
Chr8 23220517 C T
Chr8 23220579 A G
Chr8 23220592 G A
Chr8 23220676 C T
Chr8 23220686 T C
Chr8 23220712 C T
Chr8 23220806 T C
Chr8 23220848 C T
Chr8 23220872 C T
Chr8 23221165 G T
Chr8 23221293 A G
Chr8 23221453 G C
Chr8 23221476 A G
Chr8 23221722 T A
Chr8 23221770 A G
Chr8 23222636 T C
Chr8 23222648 A C
Chr8 23222695 G A
Chr8 23223462 T G
Chr8 23224174 C G
Chr8 23224641 C T
Chr8 23224975 C T
Chr8 23225283 A C
Chr8 23225556 G A
Chr8 23225557 C T
Chr8 23225805 T A
Chr8 23225876 A G
Chr8 23225932 G A
Chr8 23225973 C T
Chr8 23226005 T C
Chr8 23226099 A T
Chr8 23226401 T A
Chr8 23226564 C T
Chr8 23226569 G A
Chr8 23226692 A G
Chr8 23226865 C A
Chr8 23227197 C T
Chr8 23227315 T G
Chr8 23227726 T C
Chr8 23227952 G C
Chr8 23228113 G T
Chr8 23228228 T G
Chr8 23228275 A G
Chr8 23228460 G A
Chr8 23229182 C T
Chr8 23229196 T C
Chr8 23229211 G A
Chr8 23229483 G A
Chr8 23230393 G C
Chr8 23230728 G A
Chr8 23231099 G A
Chr8 23231239 G A
Chr8 23231391 A G
Chr8 23231603 C A
Chr8 23231774 C T
Chr8 23231824 G C
Chr8 23232081 A G
Chr8 23232397 G A
Chr8 23232412 A G
Chr8 23232448 C T
Chr8 23232471 C T
Chr8 23232512 C T
Chr8 23232528 C T
Chr8 23232543 G A
Chr8 23232556 C T
Chr8 23232575 A G
Chr8 23232578 T C
Chr8 23232585 G A
Chr8 23232596 G A
Chr8 23232633 G C
Chr8 23232767 A G
Chr8 23232885 T C
Chr8 23232900 T C
Chr8 23232966 T C
Chr8 23233001 C T
Chr8 23233103 G A
Chr8 23233157 G A
Chr8 23233213 G C
Chr8 23233335 G A
Chr8 23233503 C T
Chr8 23233508 T C
Chr8 23233546 A G
Chr8 23233550 A C
Chr8 23233582 A G
Chr8 23233750 A G
Chr8 23233766 T C
Chr8 23233816 A C
Chr8 23234079 G A
Chr8 23234097 G A
Chr8 23234135 T C
Chr8 23234340 T C
Chr8 23234350 T C
Chr8 23234416 C T
Chr8 23234436 T A
Chr8 23234437 G T
Chr8 23234498 T C
Chr8 23234508 G A
Chr8 23234513 C T
Chr8 23234601 C T
Chr8 23234603 C T
Chr8 23234836 C T
Chr8 23234909 C T
Chr8 23235287 C T
Chr8 23235348 C T
Chr8 23235354 C T
Chr8 23235574 A G
Chr8 23235657 C T
Chr8 23235737 C T
Chr8 23236214 A G
Chr8 23236439 T C
Chr8 23236480 C T
Chr8 23236528 C G
Chr8 23236707 T A
Chr8 23237030 C T
Chr8 23237600 A G
Chr8 23237992 T A
Chr8 23238977 A G
Chr8 23239860 A G
Chr8 23239902 C T
Chr8 23240128 C T
Chr8 23240267 C T
Chr8 23240440 A C
Chr8 23240575 G C
Chr8 23240586 G A
Chr8 23240664 A G
Chr8 23240693 C A
Chr8 23240707 C T
Chr8 23240859 A T
Chr8 23240860 A T
Chr8 23240861 A T
Chr8 23241005 G A
Chr8 23241010 A C
Chr8 23241089 T C
Chr8 23241141 G T
Chr8 23241150 A T
Chr8 23241193 T C
Chr8 23241377 C T
Chr8 23241574 A G
Chr8 23241616 T A
Chr8 23241699 T A
Chr8 23241882 C T
Chr8 23242298 A G
Chr8 23242472 A T
Chr8 23242560 A G
Chr8 23242632 C T
Chr8 23242745 T C
Chr8 23242948 G A
Chr8 23243229 C T
Chr8 23243409 C T
Chr8 23243443 G A
Chr8 23243568 C T
Chr8 23243620 G A
Chr8 23243668 A G
Chr8 23243689 C T
Chr8 23243712 C G
Chr8 23243748 C T
Chr8 23243767 C T
Chr8 23243772 A G
Chr8 23243791 A G
Chr8 23243936 T C
Chr8 23243949 C A
Chr8 23244079 A G
Chr8 23244080 C T
Chr8 23244131 T C
Chr8 23244199 T C
Chr8 23244212 G A
Chr8 23244292 G A
Chr8 23244969 G A
Chr8 23245268 A G
Chr8 23245280 G C
Chr8 23245431 T G
Chr8 23245517 G A
Chr8 23245519 G A
Chr8 23245578 T C
Chr8 23245815 C T
Chr8 23245858 C G
Chr8 23245890 C G
Chr8 23245936 A G
Chr8 23246232 C T
Chr8 23246589 G A
Chr8 23246858 C T
Chr8 23246942 G A
Chr8 23247392 G A
Chr8 23247700 T C
Chr8 23247718 G A
Chr8 23248078 C G
Chr8 23248116 T C
Chr8 23248177 G T
Chr8 23248270 C T
Chr8 23248312 G A
Chr8 23248381 G T
Chr8 23248745 G A
Chr8 23248834 C T
Chr8 23248989 C T
Chr8 23249478 C T
Chr8 23250193 G A
Chr8 23250277 G A
Chr8 23250306 C A
Chr8 23250467 C G
Chr8 23250485 T G
Chr8 23250521 C T
Chr8 23250571 G T
Chr8 23250653 C T
Chr8 23250689 C T
Chr8 23250941 G A
Chr8 23251068 T G
Chr8 23251111 T A
Chr8 23251117 A G
Chr8 23251128 C T
Chr8 23251134 A G
Chr8 23251139 A C
Chr8 23251294 C T
Chr8 23251648 T C
Chr8 23252136 T A
Chr8 23252138 G T
Chr8 23252650 C A
Chr8 23253058 C T
Chr8 23253501 G A
Chr8 23253549 A G
Chr8 23253666 C A
Chr8 23254937 T C
Chr8 23255029 C T
Chr8 23257012 A G
Chr8 23257501 T G
Chr8 23257674 A G
Chr8 23257688 A G
Chr8 23257807 T C
Chr8 23257878 G A
Chr8 23258264 T A
Chr8 23258307 A G
Chr8 23258389 T A
Chr8 23258570 C T
Chr8 23259163 A C
Chr8 23259283 G A
Chr8 23260161 T C
Chr8 23265920 C T
Chr8 23265958 T G
Chr8 23265960 C T
Chr8 23265985 A T
Chr8 23265993 T C
Chr8 23266019 G C
Chr8 23266057 T C
Chr8 23266059 G A
Chr8 23266070 C A
Chr8 23266148 C T
Chr8 23266157 A T
Chr8 23266179 A G
Chr8 23266187 C T
Chr8 23266197 T A
Chr8 23266527 G C
Chr8 23266528 G C
Chr8 23266823 A C
Chr8 23267442 T C
Chr8 23267545 C T
Chr8 23267590 A G
Chr8 23267623 G A
Chr8 23267703 G A
Chr8 23267705 G T
Chr8 23267890 T C
Chr8 23267997 A G
Chr8 23268320 A G
Chr8 23268453 T G
Chr8 23268980 G A
Chr8 23269836 A G
Chr8 23270120 A G
Chr8 23270390 A G
Chr8 23270440 C A
Chr8 23270716 C A
Chr8 23270862 A C
Chr8 23270880 T G
Chr8 23270895 G A
Chr8 23270911 A G
Chr8 23271072 C T
Chr8 23271174 G T
Chr8 23271299 A G
Chr8 23271370 G A
Chr8 23271431 C A
Chr8 23271613 G A
Chr8 23271640 C T
Chr8 23271644 G A
Chr8 23271682 C T
Chr8 23271832 G T
Chr8 23271891 A G
Chr8 23272060 A T
Chr8 23272064 C T
Chr8 23272124 T C
Chr8 23272132 G A
Chr8 23272148 A G
Chr8 23272236 A G
Chr8 23272248 C A
Chr8 23272475 G C
Chr8 23272493 A T
Chr8 23272618 G A
Chr8 23272662 A G
Chr8 23272900 T C
Chr8 23272924 C T
Chr8 23272972 C T
Chr8 23272993 A G
Chr8 23273003 T C
Chr8 23273016 C T
Chr8 23273018 C T
Chr8 23273116 A G
Chr8 23273694 A G
Chr8 23274110 C T
Chr8 23275001 T C
Chr8 23275486 A C
Chr8 23275520 G T
Chr8 23275815 A T
Chr8 23275816 T A
Chr8 23275892 G A
Chr8 23275938 T C
Chr8 23275948 T C
Chr8 23275952 C T
Chr8 23275966 A G
Chr8 23275975 G T
Chr8 23275980 G A
Chr8 23275993 G T
Chr8 23276000 T C
Chr8 23276013 G A
Chr8 23276153 A C
Chr8 23277417 G A
Chr8 23277421 T C
Chr8 23277491 A G
Chr8 23277556 A G
Chr8 23277672 A G
Chr8 23277680 T C
Chr8 23277706 C T
Chr8 23277766 A G
Chr8 23277769 C T
Chr8 23277784 C A
Chr8 23277796 T C
Chr8 23277801 C T
Chr8 23277816 C T
Chr8 23277825 C T
Chr8 23277881 G A
Chr8 23277895 C A
Chr8 23278016 T C
Chr8 23278017 T C
Chr8 23278021 T G
Chr8 23278229 A T
Chr8 23278230 G A
Chr8 23278231 T C
Chr8 23278245 A G
Chr8 23278248 G A
Chr8 23278268 C T
Chr8 23278281 A G
Chr8 23278312 T C
Chr8 23278314 T C
Chr8 23278319 A G
Chr8 23278463 G C
Chr8 23278488 T C
Chr8 23278552 T C
Chr8 23278555 C T
Chr8 23278592 C T
Chr8 23278629 C T
Chr8 23278649 G A
Chr8 23278674 T C
Chr8 23278678 G A
Chr8 23278705 G A
Chr8 23278716 G A
Chr8 23278749 T G
Chr8 23278816 T C
Chr8 23278838 T C
Chr8 23278980 C G
Chr8 23279100 A G
Chr8 23279131 T C
Chr8 23279140 C T
Chr8 23279146 A C
Chr8 23279436 C T
Chr8 23279745 G T
Chr8 23279753 C T
Chr8 23279765 C T
Chr8 23279777 C T
Chr8 23279803 G A
Chr8 23279812 C T
Chr8 23279858 C T
Chr8 23279890 A G
Chr8 23279891 C T
Chr8 23279899 T C
Chr8 23279925 T C
Chr8 23279940 G T
Chr8 23279947 G T
Chr8 23279951 G A
Chr8 23280264 T C
Chr8 23280274 G C
Chr8 23280289 G T
Chr8 23280950 T C
Chr8 23281324 G C
Chr8 23281637 G C
Chr8 23281752 G A
Chr8 23281776 A T
Chr8 23281821 A C
Chr8 23281956 T G
Chr8 23282160 A G
Chr8 23282193 G T
Chr8 23282200 C T
Chr8 23282275 T C
Chr8 23282307 C T
Chr8 23282344 G A
Chr8 23282354 C T
Chr8 23282382 C T
Chr8 23282399 T G
Chr8 23282443 C T
Chr8 23282456 G T
Chr8 23282467 C A
Chr8 23282480 G T
Chr8 23282491 T A
Chr8 23282506 T C
Chr8 23282533 T C
Chr8 23282644 G A
Chr8 23282647 C G
Chr8 23282684 G T
Chr8 23282693 G A
Chr8 23282751 C T
Chr8 23282754 C T
Chr8 23282762 A G
Chr8 23282770 C T
Chr8 23282781 C T
Chr8 23282798 C T
Chr8 23282807 T C
Chr8 23282809 A G
Chr8 23282828 C G
Chr8 23283236 T C
Chr8 23283631 C G
Chr8 23283651 T A
Chr8 23283747 G C
Chr8 23285119 A T
Chr8 23285183 G A
Chr8 23285918 C T
Chr8 23285927 G A
Chr8 23285999 A G
Chr8 23286547 A G
Chr8 23286600 G A
Chr8 23287787 C T
Chr8 23288138 T C
Chr8 23288145 G T
Chr8 23288155 A T
Chr8 23288370 A C
Chr8 23288455 A G
Chr8 23289506 T G
Chr8 23289580 T G
Chr8 23290110 G A
Chr8 23290111 G A
Chr8 23290203 C T
Chr8 23290302 A C
Chr8 23290341 G A
Chr8 23290541 T C
Chr8 23290632 C T
Chr8 23290647 G C
Chr8 23290699 G A
Chr8 23290802 G A
Chr8 23290807 C T
Chr8 23290815 G A
Chr8 23290835 C T
Chr8 23290878 T G
Chr8 23290889 C T
Chr8 23290890 A G
Chr8 23290953 G A
Chr8 23291065 A G
Chr8 23291140 T C
Chr8 23291230 C T
Chr8 23291294 C T
Chr8 23291310 C T
Chr8 23291341 T C
Chr8 23291372 G A
Chr8 23291396 T C
Chr8 23291453 A G
Chr8 23291542 G A
Chr8 23291573 C T
Chr8 23291763 C G
Chr8 23291824 T C
Chr8 23291860 G A
Chr8 23292007 A T
Chr8 23292008 A G
Chr8 23292057 A G
Chr8 23292268 G A
Chr8 23292279 C A
Chr8 23292332 T A
Chr8 23292370 T C
Chr8 23292426 A G
Chr8 23292601 T C
Chr8 23292647 T C
Chr8 23292773 C G
Chr8 23292779 G A
Chr8 23292817 G T
Chr8 23293019 A C
Chr8 23293027 T G
Chr8 23293695 T A
Chr8 23293797 T C
Chr8 23293944 G C
Chr8 23293972 A G
Chr8 23294110 C T
Chr8 23294115 T C
Chr8 23294147 C T
Chr8 23294159 A G
Chr8 23294256 T A
Chr8 23294305 C T
Chr8 23294450 G A
Chr8 23294477 C T
Chr8 23294561 A G
Chr8 23294810 C T
Chr8 23294917 C T
Chr8 23294976 C T
Chr8 23294984 A G
Chr8 23295043 A G
Chr8 23295223 G T
Chr8 23295243 T C
Chr8 23295294 A G
Chr8 23295372 C T
Chr8 23295401 C T
Chr8 23295523 C T
Chr8 23295559 G T
Chr8 23295678 A T
Chr8 23296075 T C
Chr8 23296138 T A
Chr8 23296212 T G
Chr8 23296300 A C
Chr8 23296412 A T
Chr8 23296428 T C
Chr8 23297246 G A
Chr8 23298531 G T
Chr8 23298604 T C
Chr8 23298645 A G
Chr8 23298811 G A
Chr8 23298856 G T
Chr8 23298873 C G
Chr8 23298874 G T
Chr8 23298986 G A
Chr8 23298997 C A
Chr8 23299046 G A
Chr8 23299055 G C
Chr8 23299074 T C
Chr8 23299118 A G
Chr8 23299145 C A
Chr8 23299202 C T
Chr8 23299214 T C
Chr8 23299232 T C
Chr8 23299240 C T
Chr8 23299259 C T
Chr8 23299300 G A
Chr8 23299307 C T
Chr8 23299330 T A
Chr8 23299366 C T
Chr8 23299493 C T
Chr8 23299531 T C
Chr8 23299554 A G
Chr8 23299559 C T
Chr8 23299801 A G
Chr8 23299812 A T
Chr8 23299894 G T
Chr8 23299895 G T
Chr8 23299907 A G
Chr8 23299952 G A
Chr8 23299953 T C
Chr8 23299965 T C
Chr8 23299972 G A
Chr8 23300025 G A
Chr8 23300072 C A
Chr8 23300080 T C
Chr8 23300130 C T
Chr8 23300186 T C
Chr8 23300204 A G
Chr8 23300227 C T
Chr8 23300240 T C
Chr8 23300267 T C
Chr8 23300342 A G
Chr8 23300389 G A
Chr8 23300500 C T
Chr8 23300563 C T
Chr8 23300595 T C
Chr8 23300603 G A
Chr8 23300630 G A
Chr8 23300638 G A
Chr8 23300657 A C
Chr8 23300661 T C
Chr8 23300697 T C
Chr8 23300726 A G
Chr8 23301052 A C
Chr8 23301094 A G
Chr8 23301126 A T
Chr8 23301131 G A
Chr8 23301139 C T
Chr8 23301191 G A
Chr8 23301210 G A
Chr8 23301456 G T
Chr8 23301481 C T
Chr8 23301649 G A
Chr8 23301716 A G
Chr8 23302003 C T
Chr8 23302004 A C
Chr8 23302030 C T
Chr8 23302067 G A
Chr8 23302237 T A
Chr8 23302256 C T
Chr8 23302289 A T
Chr8 23302343 G A
Chr8 23302516 T C
Chr8 23302629 A G
Chr8 23303021 A T
Chr8 23303079 A G
Chr8 23303103 A G
Chr8 23303195 T C
Chr8 23303205 A G
Chr8 23303332 G A
Chr8 23303437 A G
Chr8 23303458 T C
Chr8 23303459 G A
Chr8 23303496 C T
Chr8 23303568 T C
Chr8 23303576 G A
Chr8 23303619 T C
Chr8 23303646 G A
Chr8 23303665 G A
Chr8 23303768 C A
Chr8 23303822 A G
Chr8 23303914 C T
Chr8 23303960 A G
Chr8 23303963 T C
Chr8 23303969 C T
Chr8 23304010 A G
Chr8 23304032 G A
Chr8 23304085 G T
Chr8 23304213 C T
Chr8 23304260 G A
Chr8 23304314 T A
Chr8 23304328 C T
Chr8 23304350 C T
Chr8 23304355 G T
Chr8 23304512 C T
Chr8 23304569 A G
Chr8 23304665 T C
Chr8 23304775 G A
Chr8 23305375 A C
Chr8 23305411 G A
Chr8 23305412 C A
Chr8 23305427 T C
Chr8 23305451 A T
Chr8 23305458 T A
Chr8 23305465 T C
Chr8 23305482 G A
Chr8 23305493 G A
Chr8 23305513 T C
Chr8 23305531 A T
Chr8 23305532 A T
Chr8 23305533 A T
Chr8 23305544 G A
Chr8 23305551 G C
Chr8 23305843 C T
Chr8 23305867 C T
Chr8 23305905 T A
Chr8 23305911 A G
Chr8 23305975 G A
Chr8 23305981 A G
Chr8 23305995 T A
Chr8 23305996 T A
Chr8 23306036 A G
Chr8 23306038 A G
Chr8 23306109 T C
Chr8 23306158 T A
Chr8 23306205 G A
Chr8 23306207 G A
Chr8 23306257 G A
Chr8 23306277 A C
Chr8 23306308 G A
Chr8 23306343 T C
Chr8 23306395 G A
Chr8 23306448 A T
Chr8 23306452 A G
Chr8 23306592 A G
Chr8 23306597 A G
Chr8 23306616 A C
Chr8 23306645 T C
Chr8 23306656 C T
Chr8 23306790 A G
Chr8 23306835 T C
Chr8 23306861 C A
Chr8 23306906 C G
Chr8 23307001 G A
Chr8 23307075 G A
Chr8 23307533 A G
Chr8 23307726 G C
Chr8 23308182 A G
Chr8 23308243 G A
Chr8 23308246 G A
Chr8 23308279 A G
Chr8 23308303 A G
Chr8 23308304 G A
Chr8 23320783 A G
Chr8 23320825 A G
Chr8 23320895 C T
Chr8 23321022 T A
Chr8 23321023 C T
Chr8 23321054 C T
Chr8 23321090 A T
Chr8 23321167 T C
Chr8 23321203 A T
Chr8 23321572 T C
Chr8 23321710 G T
Chr8 23321771 A G
Chr8 23321783 T C
Chr8 23321849 T A
Chr8 23321885 A G
Chr8 23321967 G T
Chr8 23322002 T C
Chr8 23322117 T C
Chr8 23322262 C A
Chr8 23322361 A T
Chr8 23322845 A T
Chr8 23322881 G A
Chr8 23322897 G A
Chr8 23322908 A G
Chr8 23322935 C T
Chr8 23322942 T C
Chr8 23322961 C T
Chr8 23322970 A G
Chr8 23322975 A C
Chr8 23322981 C T
Chr8 23322994 C T
Chr8 23323009 T C
Chr8 23323012 G A
Chr8 23323019 A G
Chr8 23323032 T G
Chr8 23323042 A G
Chr8 23323049 G C
Chr8 23323052 A G
Chr8 23323058 G T
Chr8 23323060 A G
Chr8 23323065 G A
Chr8 23323078 T G
Chr8 23323308 C T
Chr8 23323400 G A
Chr8 23323417 G A
Chr8 23323478 G T
Chr8 23323487 T C
Chr8 23323520 C T
Chr8 23323566 T C
Chr8 23323591 A G
Chr8 23323608 C T
Chr8 23323633 C A
Chr8 23323653 T C
Chr8 23323663 T C
Chr8 23323672 G A
Chr8 23323736 A C
Chr8 23324902 C G
Chr8 23325108 A G
Chr8 23325192 A G
Chr8 23325204 G A
Chr8 23325260 G A
Chr8 23325315 A G
Chr8 23325428 G A
Chr8 23325450 A T
Chr8 23325462 G T
Chr8 23325779 G A
Chr8 23325903 T C
Chr8 23325916 A C
Chr8 23325919 T G
Chr8 23326185 T C
Chr8 23326189 G A
Chr8 23326204 C T
Chr8 23326301 C T
Chr8 23326420 T C
Chr8 23326521 C T
Chr8 23326527 G A
Chr8 23326541 T C
Chr8 23326558 G A
Chr8 23326588 G C
Chr8 23326711 A C
Chr8 23326724 T C
Chr8 23326737 C A
Chr8 23326759 T G
Chr8 23326770 A G
Chr8 23326878 C T
Chr8 23327023 T C
Chr8 23327024 G A
Chr8 23327046 G A
Chr8 23327080 A G
Chr8 23327100 C T
Chr8 23327261 T C
Chr8 23327268 T C
Chr8 23327354 A G
Chr8 23327389 G A
Chr8 23327404 G T
Chr8 23327419 T A
Chr8 23327421 C T
Chr8 23327422 A G
Chr8 23327486 C G
Chr8 23327491 C T
Chr8 23327497 A G
Chr8 23327551 G A
Chr8 23327561 T G
Chr8 23327686 G T
Chr8 23327742 A G
Chr8 23327842 T G
Chr8 23328091 G A
Chr8 23328104 G A
Chr8 23328107 A G
Chr8 23328270 A G
Chr8 23328284 C A
Chr8 23328308 T C
Chr8 23328309 G A
Chr8 23328321 C T
Chr8 23328350 C T
Chr8 23328381 T C
Chr8 23328396 A G
Chr8 23328418 C T
Chr8 23328424 A G
Chr8 23328440 C T
Chr8 23328505 A G
Chr8 23328539 C T
Chr8 23329314 C G
Chr8 23329328 C A
Chr8 23329336 C T
Chr8 23329361 C T
Chr8 23329363 C A
Chr8 23329366 A G
Chr8 23329382 G A
Chr8 23329486 T A
Chr8 23329575 C T
Chr8 23329608 C T
Chr8 23329625 T C
Chr8 23329638 A G
Chr8 23329650 T C
Chr8 23329664 T C
Chr8 23329665 A G
Chr8 23329681 T C
Chr8 23329704 C T
Chr8 23329973 A T
Chr8 23330009 C T
Chr8 23330072 A C
Chr8 23330203 A C
Chr8 23330216 C T
Chr8 23330518 T G
Chr8 23330574 T C
Chr8 23330706 C T
Chr8 23330707 A G
Chr8 23330734 G A
Chr8 23330787 T C
Chr8 23330800 C T
Chr8 23331112 C T
Chr8 23331281 G T
Chr8 23331636 C T
Chr8 23331784 A G
Chr8 23331787 T C
Chr8 23331932 A G
Chr8 23331961 A C
Chr8 23331968 G A
Chr8 23331984 G A
Chr8 23332051 A G
Chr8 23332065 G A
Chr8 23332103 C T
Chr8 23332118 T C
Chr8 23332190 T C
Chr8 23332198 A T
Chr8 23332229 T C
Chr8 23332231 C T
Chr8 23332438 A G
Chr8 23332522 G A
Chr8 23332747 A G
Chr8 23332814 C G
Chr8 23332903 C G
Chr8 23333386 G C
Chr8 23333387 G C
Chr8 23333609 T C
Chr8 23333634 G T
Chr8 23333638 C T
Chr8 23333665 A G
Chr8 23333667 C A
Chr8 23333684 A G
Chr8 23333707 G A
Chr8 23333739 G A
Chr8 23333763 T C
Chr8 23333775 T A
Chr8 23333783 A C
Chr8 23333788 A C
Chr8 23333797 C T
Chr8 23334198 C T
Chr8 23334210 A G
Chr8 23334233 G A
Chr8 23334239 G A
Chr8 23334246 A G
Chr8 23334260 C T
Chr8 23334264 C T
Chr8 23334383 G A
Chr8 23334427 C T
Chr8 23334463 G A
Chr8 23334477 G A
Chr8 23334581 C T
Chr8 23334606 C T
Chr8 23334653 C T
Chr8 23334672 C T
Chr8 23334678 C T
Chr8 23334686 T C
Chr8 23334692 T C
Chr8 23334727 T A
Chr8 23334759 A G
Chr8 23335157 G C
Chr8 23335501 C T
Chr8 23335723 T A
Chr8 23335785 A C
Chr8 23335789 T A
Chr8 23337023 G A
Chr8 23337551 C T
Chr8 23337760 G C
Chr8 23337859 A G
Chr8 23337945 A G
Chr8 23338293 T C
Chr8 23338584 G A
Chr8 23338620 A G
Chr8 23338889 C T
Chr8 23339208 G C
Chr8 23339569 G T
Chr8 23339760 T C
Chr8 23339771 G A
Chr8 23339793 C T
Chr8 23339880 A G
Chr8 23339936 T G
Chr8 23339937 G T
Chr8 23340014 A G
Chr8 23340018 A G
Chr8 23340046 T C
Chr8 23340302 C T
Chr8 23340339 A T
Chr8 23340340 T C
Chr8 23340361 T C
Chr8 23340373 T C
Chr8 23340386 T C
Chr8 23340616 C A
Chr8 23340732 G A
Chr8 23340900 A C
Chr8 23340930 G A
Chr8 23340957 T C
Chr8 23340975 G A
Chr8 23340982 G A
Chr8 23341015 A G
Chr8 23341022 T C
Chr8 23341055 C T
Chr8 23341067 G T
Chr8 23341068 C T
Chr8 23341105 A G
Chr8 23341112 G A
Chr8 23341239 C A
Chr8 23341313 G A
Chr8 23341338 A G
Chr8 23341358 A G
Chr8 23341367 C T
Chr8 23341398 G A
Chr8 23341413 G A
Chr8 23341414 C T
Chr8 23341498 C T
Chr8 23341556 T A
Chr8 23341671 A G
Chr8 23341762 A T
Chr8 23342001 T C
Chr8 23342046 G C
Chr8 23342073 A T
Chr8 23342246 C T
Chr8 23342252 A G
Chr8 23342255 G A
Chr8 23342258 C A
Chr8 23342395 G T
Chr8 23342426 C T
Chr8 23342458 A C
Chr8 23342556 C A
Chr8 23342636 T C
Chr8 23342696 A G
Chr8 23342741 G A
Chr8 23342750 G A
Chr8 23342783 A G
Chr8 23343099 T C
Chr8 23343181 G T
Chr8 23343396 G A
Chr8 23343416 T C
Chr8 23343418 C T
Chr8 23343431 T C
Chr8 23343432 G A
Chr8 23343455 T C
Chr8 23343461 T C
Chr8 23343470 T C
Chr8 23343553 T C
Chr8 23343580 C T
Chr8 23343584 C T
Chr8 23343597 C T
Chr8 23343608 G A
Chr8 23343614 C A
Chr8 23343672 A G
Chr8 23343780 C T
Chr8 23343786 C T
Chr8 23343844 A G
Chr8 23343943 T C
Chr8 23344094 T C
Chr8 23344275 A G
Chr8 23344353 A G
Chr8 23344396 C T
Chr8 23344434 C T
Chr8 23344460 T C
Chr8 23344491 A C
Chr8 23344546 A G
Chr8 23344639 C T
Chr8 23344756 C T
Chr8 23344784 A C
Chr8 23344849 A G
Chr8 23344869 C T
Chr8 23344883 A G
Chr8 23345006 C T
Chr8 23345101 G A
Chr8 23345108 T A
Chr8 23345136 T C
Chr8 23345151 C G
Chr8 23345178 T C
Chr8 23345293 C T
Chr8 23345296 A G
Chr8 23345334 T C
Chr8 23345363 C T
Chr8 23345402 T G
Chr8 23345458 C T
Chr8 23345489 G A
Chr8 23345630 C T
Chr8 23345637 T C
Chr8 23345654 A T
Chr8 23345657 A G
Chr8 23345783 T C
Chr8 23345802 A G
Chr8 23345835 G T
Chr8 23345872 C G
Chr8 23345927 A G
Chr8 23346035 C T
Chr8 23346166 C T
Chr8 23346226 C A
Chr8 23346324 T C
Chr8 23346364 G A
Chr8 23346370 T C
Chr8 23346381 G A
Chr8 23346389 C T
Chr8 23346433 G T
Chr8 23346466 C T
Chr8 23346747 T C
Chr8 23346755 C A
Chr8 23346756 A C
Chr8 23346769 T C
Chr8 23346834 C T
Chr8 23347009 C T
Chr8 23347021 T C
Chr8 23347049 T C
Chr8 23347061 G A
Chr8 23347098 G A
Chr8 23347192 C A
Chr8 23347198 G T
Chr8 23347225 T A
Chr8 23347299 C T
Chr8 23347401 T A
Chr8 23347436 A G
Chr8 23347456 T C
Chr8 23347563 A G
Chr8 23347572 G A
Chr8 23347654 C T
Chr8 23347788 A G
Chr8 23347831 G A
Chr8 23347924 A G
Chr8 23347955 T C
Chr8 23348011 T C
Chr8 23348039 G T
Chr8 23348090 A T
Chr8 23348245 G A
Chr8 23348380 T C
Chr8 23348409 G A
Chr8 23348495 A G
Chr8 23348676 A G
Chr8 23348691 T C
Chr8 23348716 C T
Chr8 23348788 A G
Chr8 23348845 A C
Chr8 23348859 A T
Chr8 23348958 T C
Chr8 23349005 A G
Chr8 23349016 C T
Chr8 23349142 C T
Chr8 23349354 A C
Chr8 23349569 T C
Chr8 23349607 C T
Chr8 23349631 C T
Chr8 23349668 C T
Chr8 23349672 C T
Chr8 23349746 A G
Chr8 23349766 C G
Chr8 23349770 A C
Chr8 23349820 C T
Chr8 23349844 C T
Chr8 23349899 C T
Chr8 23350062 G A
Chr8 23350066 C T
Chr8 23350171 G A
Chr8 23350304 C T
Chr8 23350308 C T
Chr8 23350349 A G
Chr8 23350409 T C
Chr8 23350456 T C
Chr8 23350480 T C
Chr8 23350484 T C
Chr8 23350510 C T
Chr8 23350544 A T
Chr8 23350552 C T
Chr8 23350563 A G
Chr8 23350580 C T
Chr8 23350589 G C
Chr8 23350756 A T
Chr8 23350787 A G
Chr8 23350881 G A
Chr8 23350889 G A
Chr8 23350940 A G
Chr8 23351006 A G
Chr8 23351021 C T
Chr8 23351078 T C
Chr8 23351081 A T
Chr8 23351099 T C
Chr8 23351105 T C
Chr8 23351112 G A
Chr8 23351152 A G
Chr8 23351249 A T
Chr8 23351326 C T
Chr8 23351422 G A
Chr8 23351423 G A
Chr8 23351473 A G
Chr8 23351536 A G
Chr8 23351543 G A
Chr8 23351585 G A
Chr8 23351605 C T
Chr8 23351613 A G
Chr8 23351623 G T
Chr8 23351710 T C
Chr8 23351712 G A
Chr8 23351731 G A
Chr8 23351756 G A
Chr8 23351839 T C
Chr8 23351845 C T
Chr8 23351857 G A
Chr8 23351864 T C
Chr8 23351874 G A
Chr8 23351875 A G
Chr8 23351887 G A
Chr8 23351986 A G
Chr8 23351987 C T
Chr8 23352013 G A
Chr8 23352017 T C
Chr8 23352037 T C
Chr8 23352074 T A
Chr8 23352101 T C
Chr8 23352124 C G
Chr8 23352146 G A
Chr8 23352163 A G
Chr8 23352166 C A
Chr8 23352170 C G
Chr8 23352242 C T
Chr8 23352245 G A
Chr8 23352267 G A
Chr8 23352301 A G
Chr8 23352348 A G
Chr8 23352435 T C
Chr8 23352466 T C
Chr8 23352506 C T
Chr8 23352526 T A
Chr8 23352600 T A
Chr8 23352658 G A
Chr8 23352700 G A
Chr8 23352778 T C
Chr8 23352812 G A
Chr8 23352841 A G
Chr8 23352871 C T
Chr8 23352958 C T
Chr8 23352989 T C
Chr8 23353018 T C
Chr8 23353025 A C
Chr8 23353077 A G
Chr8 23353080 G A
Chr8 23353097 A G
Chr8 23353098 T C
Chr8 23353107 G A
Chr8 23353115 A G
Chr8 23353125 C T
Chr8 23353129 T C
Chr8 23353139 C T
Chr8 23353145 A T
Chr8 23353178 G A
Chr8 23353220 G A
Chr8 23353252 T C
Chr8 23353306 A G
Chr8 23353330 A G
Chr8 23353343 A G
Chr8 23353356 C T
Chr8 23353415 G A
Chr8 23353476 T G
Chr8 23353556 G A
Chr8 23353591 G A
Chr8 23353813 G A
Chr8 23353929 C T
Chr8 23353958 A G
Chr8 23353991 A G
Chr8 23354057 A G
Chr8 23354100 C T
Chr8 23354868 T C
Chr8 23355840 G C
Chr8 23356530 A T
Chr8 23356873 T A
Chr8 23356875 C A
Chr8 23357157 A T
Chr8 23357227 C G
Chr8 23357418 A G
Chr8 23357741 T A
Chr8 23357837 A T
Chr8 23357955 G A
Chr8 23357964 G A
Chr8 23357970 G A
Chr8 23357973 A C
Chr8 23358077 G A
Chr8 23358107 A G
Chr8 23358147 A G
Chr8 23358178 A C
Chr8 23358229 T C
Chr8 23358272 G A
Chr8 23358306 G C
Chr8 23358316 G T
Chr8 23358602 C G
Chr8 23359006 G A
Chr8 23359183 G C
Chr8 23359291 G A
Chr8 23359526 T A
Chr8 23359527 C A
Chr8 23359543 A C
Chr8 23359547 A G
Chr8 23359567 A G
Chr8 23359618 T C
Chr8 23360275 G T
Chr8 23360308 G A
Chr8 23360763 G A
Chr8 23361932 C T
Chr8 23362670 C G
Chr8 23362712 A C
Chr8 23362716 G A
Chr8 23362718 T A
Chr8 23362722 C A
Chr8 23362728 C T
Chr8 23362739 C G
Chr8 23362741 C T
Chr8 23362755 G A
Chr8 23362757 A G
Chr8 23362820 C T
Chr8 23362839 C G
Chr8 23362868 A G
Chr8 23362905 A G
Chr8 23362954 T G
Chr8 23363032 C T
Chr8 23363195 A G
Chr8 23363243 T C
Chr8 23363245 C T
Chr8 23363352 T C
Chr8 23363777 T G
Chr8 23363811 A G
Chr8 23363933 A G
Chr8 23363958 G A
Chr8 23363967 G A
Chr8 23363968 T C
Chr8 23364009 T A
Chr8 23364196 A G
Chr8 23364320 G A
Chr8 23364405 G A
Chr8 23364412 A G
Chr8 23364415 G A
Chr8 23364505 A G
Chr8 23364507 T A
Chr8 23364545 A G
Chr8 23364569 G A
Chr8 23364582 A G
Chr8 23364643 C T
Chr8 23364660 C T
Chr8 23364702 G A
Chr8 23364717 C T
Chr8 23364744 A G
Chr8 23364791 T C
Chr8 23364835 G A
Chr8 23364909 T C
Chr8 23364921 C T
Chr8 23364927 A G
Chr8 23364956 A G
Chr8 23365004 A G
Chr8 23365098 C T
Chr8 23365099 A G
Chr8 23365123 C T
Chr8 23365138 T C
Chr8 23365140 A G
Chr8 23365245 T C
Chr8 23365260 G A
Chr8 23365272 G A
Chr8 23365298 C T
Chr8 23365375 G A
Chr8 23365387 G T
Chr8 23365391 T C
Chr8 23365481 T C
Chr8 23365506 G C
Chr8 23365745 G A
Chr8 23365777 G A
Chr8 23365795 G A
Chr8 23365820 C T
Chr8 23365823 T C
Chr8 23365832 G A
Chr8 23365846 G T
Chr8 23365878 G A
Chr8 23365893 A G
Chr8 23365913 G T
Chr8 23365926 T C
Chr8 23366115 T G
Chr8 23366155 C T
Chr8 23366241 C T
Chr8 23366364 T C
Chr8 23366440 A G
Chr8 23366529 C A
Chr8 23366539 C T
Chr8 23366568 T C
Chr8 23366596 A G
Chr8 23366619 C T
Chr8 23366620 T G
Chr8 23369105 T C
Chr8 23369141 C T
Chr8 23369307 A G
Chr8 23369373 G A
Chr8 23369409 G A
Chr8 23369453 A G
Chr8 23369510 A G
Chr8 23369623 A T
Chr8 23369673 C T
Chr8 23369750 A G
Chr8 23369767 G T
Chr8 23369792 A C
Chr8 23369861 T G
Chr8 23369867 T C
Chr8 23369975 T C
Chr8 23370022 A C
Chr8 23370114 G A
Chr8 23370125 T C
Chr8 23370134 C G
Chr8 23370298 T C
Chr8 23370323 T C
Chr8 23370343 G T
Chr8 23370360 C T
Chr8 23370380 G T
Chr8 23370381 G A
Chr8 23370390 T A
Chr8 23370447 G T
Chr8 23370471 C T
Chr8 23370538 C A
Chr8 23370579 G A
Chr8 23370607 A T
Chr8 23370626 A G
Chr8 23370661 A G
Chr8 23370687 G A
Chr8 23370739 T C
Chr8 23370872 G A
Chr8 23370905 A G
Chr8 23370907 T C
Chr8 23371003 A G
Chr8 23371008 T G
Chr8 23371064 C T
Chr8 23371178 G C
Chr8 23371309 C T
Chr8 23371332 C A
Chr8 23371437 T C
Chr8 23371453 C A
Chr8 23371529 C T
Chr8 23371535 T C
Chr8 23371576 C T
Chr8 23371750 C T
Chr8 23371751 T C
Chr8 23371779 T C
Chr8 23371781 T C
Chr8 23371870 C T
Chr8 23371880 C T
Chr8 23371883 T C
Chr8 23371887 G T
Chr8 23371888 T C
Chr8 23371901 T A
Chr8 23371915 T G
Chr8 23371917 A G
Chr8 23371926 C T
Chr8 23371929 G A
Chr8 23371964 A G
Chr8 23372003 T C
Chr8 23372056 C A
Chr8 23372064 C T
Chr8 23372065 T C
Chr8 23372094 C T
Chr8 23372123 C T
Chr8 23372139 T A
Chr8 23372157 A G
Chr8 23372200 T G
Chr8 23372250 T C
Chr8 23372301 G A
Chr8 23372311 G T
Chr8 23372384 G A
Chr8 23372414 T C
Chr8 23372453 T C
Chr8 23372473 A G
Chr8 23372479 A G
Chr8 23372485 C G
Chr8 23372511 A G
Chr8 23372600 G A
Chr8 23372720 C T
Chr8 23372737 C T
Chr8 23372772 C T
Chr8 23372975 A G
Chr8 23372981 G C
Chr8 23373075 A G
Chr8 23373160 C T
Chr8 23373187 G A
Chr8 23373251 A C
Chr8 23373259 A G
Chr8 23373285 A G
Chr8 23373310 G A
Chr8 23373334 A G
Chr8 23373340 A G
Chr8 23373490 A G
Chr8 23373500 T G
Chr8 23373510 G A
Chr8 23373537 G A
Chr8 23373572 G A
Chr8 23373633 C T
Chr8 23373643 G A
Chr8 23373674 T C
Chr8 23373721 T A
Chr8 23373730 T C
Chr8 23373790 A G
Chr8 23373808 C T
Chr8 23373853 T C
Chr8 23373937 A C
Chr8 23374042 C T
Chr8 23374156 T C
Chr8 23374162 A G
Chr8 23374240 G A
Chr8 23374335 A G
Chr8 23374390 T A
Chr8 23374394 A T
Chr8 23374416 G A
Chr8 23374427 A G
Chr8 23374457 C G
Chr8 23374463 C T
Chr8 23374473 C T
Chr8 23374474 G A
Chr8 23374499 A G
Chr8 23374509 G A
Chr8 23374514 T C
Chr8 23374530 C T
Chr8 23374576 T A
Chr8 23374595 T C
Chr8 23374660 T G
Chr8 23374661 C T
Chr8 23374801 A T
Chr8 23374876 T C
Chr8 23375037 A G
Chr8 23375120 T C
Chr8 23375126 T C
Chr8 23375154 G A
Chr8 23375188 A G
Chr8 23375289 A G
Chr8 23375308 T C
Chr8 23375353 A G
Chr8 23375452 G A
Chr8 23375517 A G
Chr8 23375720 T C
Chr8 23376145 G A
Chr8 23376193 T G
Chr8 23376202 A G
Chr8 23376207 G A
Chr8 23376223 A G
Chr8 23376453 A T
Chr8 23376459 A T
Chr8 23376480 T A
Chr8 23376532 T C
Chr8 23376568 A G
Chr8 23376600 C T
Chr8 23376687 C T
Chr8 23376712 G A
Chr8 23376836 G A
Chr8 23376970 G A
Chr8 23376997 T C
Chr8 23377140 T C
Chr8 23377189 T C
Chr8 23377296 T C
Chr8 23377308 A C
Chr8 23377313 A G
Chr8 23377340 A G
Chr8 23377341 A G
Chr8 23377364 T C
Chr8 23377377 C T
Chr8 23377398 T G
Chr8 23377402 G C
Chr8 23377411 C T
Chr8 23377560 G A
Chr8 23377754 T G
Chr8 23377791 G A
Chr8 23378163 C T
Chr8 23378204 G A
Chr8 23378226 C T
Chr8 23378238 T C
Chr8 23378245 T C
Chr8 23378295 G A
Chr8 23378328 A G
Chr8 23378368 A T
Chr8 23378413 A G
Chr8 23378425 G A
Chr8 23378457 C T
Chr8 23378499 A G
Chr8 23378585 T A
Chr8 23378703 A G
Chr8 23379439 G A
Chr8 23379563 A G
Chr8 23379619 A T
Chr8 23379793 A G
Chr8 23379853 A T
Chr8 23379920 G A
Chr8 23379990 A G
Chr8 23380034 C T
Chr8 23380113 A G
Chr8 23380206 C T
Chr8 23380321 G A
Chr8 23380378 C T
Chr8 23380415 G A
Chr8 23380479 C A
Chr8 23380483 A G
Chr8 23380534 A G
Chr8 23380565 C T
Chr8 23380607 C T
Chr8 23380752 G A
Chr8 23380906 G A
Chr8 23380929 C T
Chr8 23380933 C T
Chr8 23380946 C A
Chr8 23380967 G T
Chr8 23380970 A C
Chr8 23380982 C A
Chr8 23381088 C T
Chr8 23381220 A G
Chr8 23381284 C T
Chr8 23381299 G A
Chr8 23381313 A G
Chr8 23381476 T C
Chr8 23381478 A G
Chr8 23381555 G A
Chr8 23381627 G A
Chr8 23381656 G A
Chr8 23381665 T C
Chr8 23381688 G A
Chr8 23381834 C T
Chr8 23381858 T C
Chr8 23381868 G A
Chr8 23381872 C T
Chr8 23382322 C T
Chr8 23382327 T C
Chr8 23382357 C T
Chr8 23382382 T G
Chr8 23382418 G C
Chr8 23382455 C T
Chr8 23382457 T C
Chr8 23382485 G T
Chr8 23382491 C T
Chr8 23382500 G A
Chr8 23382525 T C
Chr8 23382555 C A
Chr8 23382591 G A
Chr8 23382594 C T
Chr8 23382599 G A
Chr8 23382602 G T
Chr8 23382629 G A
Chr8 23382692 G A
Chr8 23382695 C G
Chr8 23382703 A G
Chr8 23382753 A G
Chr8 23382755 C T
Chr8 23382756 G A
Chr8 23382757 A G
Chr8 23382766 G A
Chr8 23382772 C T
Chr8 23382788 C T
Chr8 23382853 A T
Chr8 23382904 T C
Chr8 23382919 A G
Chr8 23382950 T C
Chr8 23382969 T C
Chr8 23383031 T C
Chr8 23383035 A G
Chr8 23383064 C T
Chr8 23383095 T G
Chr8 23383212 G A
Chr8 23383361 C T
Chr8 23383476 G C
Chr8 23383477 G A
Chr8 23383674 C T
Chr8 23383740 C T
Chr8 23383795 T C
Chr8 23383831 A G
Chr8 23383836 C T
Chr8 23383940 G C
Chr8 23383967 G A
Chr8 23383970 G A
Chr8 23384082 T A
Chr8 23384117 T C
Chr8 23384178 C T
Chr8 23384185 G A
Chr8 23384201 C T
Chr8 23384238 A G
Chr8 23384308 C T
Chr8 23384309 A G
Chr8 23384354 C A
Chr8 23384362 C A
Chr8 23384463 A G
Chr8 23384568 A G
Chr8 23384582 T C
Chr8 23384583 G T
Chr8 23384598 A T
Chr8 23384629 C T
Chr8 23384633 C T
Chr8 23384637 G A
Chr8 23384661 T C
Chr8 23384664 C T
Chr8 23384726 G A
Chr8 23384727 T A
Chr8 23384743 C T
Chr8 23384744 G A
Chr8 23384783 C T
Chr8 23384806 A G
Chr8 23384918 A G
Chr8 23384943 A G
Chr8 23384955 C T
Chr8 23384984 C T
Chr8 23384988 C T
Chr8 23384994 T C
Chr8 23385031 T C
Chr8 23385049 T G
Chr8 23385074 G T
Chr8 23385112 A G
Chr8 23385167 C G
Chr8 23385193 T A
Chr8 23385231 G A
Chr8 23385257 G A
Chr8 23385259 G A
Chr8 23385275 C T
Chr8 23385297 C T
Chr8 23385363 G A
Chr8 23385380 G A
Chr8 23385394 G A
Chr8 23385406 T A
Chr8 23385408 C A
Chr8 23385409 T C
Chr8 23385419 C T
Chr8 23385426 G A
Chr8 23385499 G A
Chr8 23385710 T C
Chr8 23385792 A C
Chr8 23385853 A G
Chr8 23386067 A T
Chr8 23386127 A G
Chr8 23386137 A G
Chr8 23386204 G A
Chr8 23386265 T C
Chr8 23386323 C T
Chr8 23386333 C T
Chr8 23386459 G A
Chr8 23386504 C T
Chr8 23386508 C T
Chr8 23386535 A G
Chr8 23386551 T C
Chr8 23386607 A G
Chr8 23386711 G C
Chr8 23386728 C A
Chr8 23386757 G A
Chr8 23386784 T C
Chr8 23386838 A G
Chr8 23386876 G A
Chr8 23386882 G A
Chr8 23386944 A G
Chr8 23386955 C A
Chr8 23386993 A G
Chr8 23387027 G A
Chr8 23387034 C T
Chr8 23387047 A T
Chr8 23387071 A G
Chr8 23387095 A G
Chr8 23387104 C T
Chr8 23387160 T C
Chr8 23387229 G T
Chr8 23387361 C G
Chr8 23387372 T C
Chr8 23387484 C T
Chr8 23387565 G T
Chr8 23387588 C T
Chr8 23387600 C T
Chr8 23387640 A G
Chr8 23387734 T C
Chr8 23387735 G A
Chr8 23387744 G A
Chr8 23387778 T A
Chr8 23387852 T C
Chr8 23387888 G A
Chr8 23388001 T C
Chr8 23388110 G A
Chr8 23388146 T C
Chr8 23388153 G A
Chr8 23388162 A G
Chr8 23388254 A T
Chr8 23388262 A G
Chr8 23388279 A G
Chr8 23388307 G A
Chr8 23388349 T C
Chr8 23388355 C T
Chr8 23388379 T C
Chr8 23388428 G A
Chr8 23388462 G A
Chr8 23388468 G A
Chr8 23388580 G A
Chr8 23388597 C A
Chr8 23388654 A G
Chr8 23388789 G T
Chr8 23388857 G A
Chr8 23388870 G T
Chr8 23388908 A G
Chr8 23388911 C T
Chr8 23389015 A C
Chr8 23389075 G A
Chr8 23389103 A G
Chr8 23389157 C G
Chr8 23389355 G A
Chr8 23389364 T C
Chr8 23389429 C A
Chr8 23389519 T G
Chr8 23389538 A G
Chr8 23389706 A C
Chr8 23389742 G A
Chr8 23389801 G A
Chr8 23389962 A G
Chr8 23389963 A C
Chr8 23390802 C A
Chr8 23391860 G A
Chr8 23391922 T C
Chr8 23391926 T C
Chr8 23391927 G A
Chr8 23392012 C T
Chr8 23392193 T C
Chr8 23392648 G A
Chr8 23393126 C T
Chr8 23393138 C T
Chr8 23393458 G A
Chr8 23393461 C T
Chr8 23393468 G A
Chr8 23393532 C T
Chr8 23393569 C T
Chr8 23394129 T C
Chr8 23394569 A T
Chr8 23394889 A C
Chr8 23395054 T C
Chr8 23395137 C G
Chr8 23395274 A C
Chr8 23395297 A G
Chr8 23395862 C T
Chr8 23396025 C G
Chr8 23396203 A T
Chr8 23396650 A T
Chr8 23396670 C G
Chr8 23396691 A G
Chr8 23396766 G A
Chr8 23396770 C T
Chr8 23396786 C A
Chr8 23396801 G C
Chr8 23396848 C T
Chr8 23396866 T C
Chr8 23396892 A T
Chr8 23396894 G A
Chr8 23396898 G A
Chr8 23396976 C T
Chr8 23397066 A G
Chr8 23397115 T C
Chr8 23397132 C T
Chr8 23397158 G T
Chr8 23397228 T C
Chr8 23397284 T C
Chr8 23397311 T C
Chr8 23397339 G A
Chr8 23397342 T G
Chr8 23397354 C G
Chr8 23397372 T C
Chr8 23397387 C G
Chr8 23398152 G A
Chr8 23398208 C T
Chr8 23398215 C T
Chr8 23398570 T A
Chr8 23398727 A G
Chr8 23398739 T C
Chr8 23398741 T C
Chr8 23398767 C T
Chr8 23399024 T C
Chr8 23399418 C T
Chr8 23399508 C T
Chr8 23399559 A G
Chr8 23399660 C T
Chr8 23399904 G A
Chr8 23400050 A G
Chr8 23400577 G A
Chr8 23400715 G T
Chr8 23400805 A G
Chr8 23400971 C T
Chr8 23401007 G A
Chr8 23401167 G T
Chr8 23401335 C T
Chr8 23401381 G A
Chr8 23401384 C T
Chr8 23401485 G A
Chr8 23401492 C T
Chr8 23401600 T C
Chr8 23401605 T C
Chr8 23401758 C T
Chr8 23401763 G A
Chr8 23401782 T C
Chr8 23401970 A T
Chr8 23402250 G T
Chr8 23402753 G A
Chr8 23402826 T C
Chr8 23402868 G A
Chr8 23410520 A G
Chr8 23410790 T C
Chr8 23411641 T A
Chr8 23411749 G A
Chr8 23411864 T G
Chr8 23412216 C G
Chr8 23412312 A G
Chr8 23412770 T G
Chr8 23412848 G A
Chr8 23412871 T C
Chr8 23412883 C T
Chr8 23412896 A C
Chr8 23412960 A G
Chr8 23413053 C T
Chr8 23413086 G A
Chr8 23413089 A G
Chr8 23413192 G A
Chr8 23413223 T G
Chr8 23413227 A C
Chr8 23413251 A G
Chr8 23413309 C T
Chr8 23413325 A G
Chr8 23413514 T C
Chr8 23413528 G C
Chr8 23413620 G A
Chr8 23413678 G C
Chr8 23413774 T C
Chr8 23413804 A G
Chr8 23413816 A T
Chr8 23414082 A G
Chr8 23414121 C G
Chr8 23414122 G C
Chr8 23414267 T C
Chr8 23414631 C T
Chr8 23414657 T C
Chr8 23414697 A G
Chr8 23414721 G A
Chr8 23414729 G A
Chr8 23414812 A G
Chr8 23414842 A G
Chr8 23415465 A G
Chr8 23415481 T C
Chr8 23415488 T C
Chr8 23415574 T G
Chr8 23415608 C T
Chr8 23415709 C G
Chr8 23415748 A T
Chr8 23415749 T A
Chr8 23415755 C T
Chr8 23415830 T C
Chr8 23415849 G A
Chr8 23415873 G C
Chr8 23415875 G T
Chr8 23415887 G A
Chr8 23415894 T C
Chr8 23415933 T A
Chr8 23415939 G A
Chr8 23416055 A C
Chr8 23416321 C A
Chr8 23416495 A G
Chr8 23416508 A G
Chr8 23416564 A T
Chr8 23417051 G T
Chr8 23417073 A T
Chr8 23417164 G T
Chr8 23417207 C T
Chr8 23417563 G T
Chr8 23417633 G T
Chr8 23417706 C T
Chr8 23417862 C A
Chr8 23417961 A G
Chr8 23417982 G T
Chr8 23417997 G A
Chr8 23418005 G A
Chr8 23418020 T C
Chr8 23418041 A C
Chr8 23418057 T C
Chr8 23418068 C T
Chr8 23418075 A G
Chr8 23418079 T C
Chr8 23418097 C G
Chr8 23418118 T C
Chr8 23418201 T C
Chr8 23418205 A G
Chr8 23418367 A G
Chr8 23418854 T C
Chr8 23418879 C T
Chr8 23419100 G A
Chr8 23419153 C G
Chr8 23419204 A C
Chr8 23419208 G A
Chr8 23419213 T A
Chr8 23419217 A G
Chr8 23419238 G A
Chr8 23419241 T C
Chr8 23419300 C T
Chr8 23419312 C T
Chr8 23419314 G A
Chr8 23419318 T C
Chr8 23419331 C T
Chr8 23419344 G A
Chr8 23419476 C T
Chr8 23419509 A G
Chr8 23419536 A C
Chr8 23419736 T A
Chr8 23419740 A C
Chr8 23419842 A G
Chr8 23420025 C T
Chr8 23420090 A C
Chr8 23420148 C T
Chr8 23420199 T C
Chr8 23420335 G A
Chr8 23420413 A C
Chr8 23420725 G C
Chr8 23420762 T C
Chr8 23421250 T C
Chr8 23421253 A G
Chr8 23421295 C A
Chr8 23421400 C T
Chr8 23421454 G A
Chr8 23421458 A G
Chr8 23421460 G A
Chr8 23421491 A G
Chr8 23421492 C T
Chr8 23421509 T C
Chr8 23421578 A G
Chr8 23421580 A C
Chr8 23421649 G T
Chr8 23421650 G C
Chr8 23421653 A T
Chr8 23421654 G T
Chr8 23421655 T A
Chr8 23421656 T C
Chr8 23421680 C T
Chr8 23421715 A C
Chr8 23421732 T C
Chr8 23421745 T C
Chr8 23421762 C T
Chr8 23421819 C T
Chr8 23421867 T C
Chr8 23421925 A G
Chr8 23421994 T A
Chr8 23422302 C T
Chr8 23422319 G A
Chr8 23422349 C T
Chr8 23422351 T C
Chr8 23422900 A C
Chr8 23423250 C G
Chr8 23423283 G A
Chr8 23423291 T C
Chr8 23423294 T G
Chr8 23423296 G A
Chr8 23423307 T C
Chr8 23423317 C T
Chr8 23423323 A G
Chr8 23423324 G A
Chr8 23423351 A G
Chr8 23423366 A G
Chr8 23423369 G A
Chr8 23423436 A G
Chr8 23423450 T C
Chr8 23423504 C T
Chr8 23423595 C A
Chr8 23423657 C T
Chr8 23423658 A G
Chr8 23423723 A G
Chr8 23423735 A G
Chr8 23423771 G A
Chr8 23423824 T C
Chr8 23423852 C A
Chr8 23423855 C A
Chr8 23423883 G A
Chr8 23423908 A G
Chr8 23423928 G A
Chr8 23423935 G C
Chr8 23423941 G A
Chr8 23423961 G A
Chr8 23423989 C T
Chr8 23424006 T C
Chr8 23424078 G A
Chr8 23424088 G T
Chr8 23424102 C T
Chr8 23424146 A G
Chr8 23424233 A G
Chr8 23424277 A G
Chr8 23424280 G A
Chr8 23424313 C T
Chr8 23424389 A G
Chr8 23424420 T A
Chr8 23424442 A G
Chr8 23424494 T G
Chr8 23424544 C T
Chr8 23424549 C T
Chr8 23424570 A C
Chr8 23424641 T C
Chr8 23424644 A G
Chr8 23424648 A C
Chr8 23424677 A G
Chr8 23424679 A G
Chr8 23424680 G A
Chr8 23424762 G A
Chr8 23424764 A T
Chr8 23424766 G A
Chr8 23424779 G A
Chr8 23424821 T A
Chr8 23424961 A C
Chr8 23424990 G A
Chr8 23425060 T A
Chr8 23425076 G A
Chr8 23425102 G T
Chr8 23425118 G A
Chr8 23425125 C T
Chr8 23425129 G A
Chr8 23425174 C A
Chr8 23425363 T C
Chr8 23425370 C T
Chr8 23425371 C G
Chr8 23425385 G A
Chr8 23425391 G A
Chr8 23425397 T C
Chr8 23425469 A G
Chr8 23425489 T C
Chr8 23425594 T A
Chr8 23425615 T C
Chr8 23425639 T C
Chr8 23425706 A G
Chr8 23425860 G A
Chr8 23425864 G T
Chr8 23425918 T C
Chr8 23425954 C T
Chr8 23426099 A G
Chr8 23426120 T G
Chr8 23426144 A G
Chr8 23426166 C G
Chr8 23426176 A G
Chr8 23426500 C T
Chr8 23426528 C A
Chr8 23426574 A C
Chr8 23426580 C T
Chr8 23426660 T C
Chr8 23426744 T C
Chr8 23426753 G A
Chr8 23426785 C T
Chr8 23426805 A G
Chr8 23426861 T G
Chr8 23426981 A G
Chr8 23426991 T C
Chr8 23427001 T G
Chr8 23427067 T G
Chr8 23427102 G C
Chr8 23427147 G A
Chr8 23427169 G A
Chr8 23427219 C T
Chr8 23427222 T C
Chr8 23427248 G A
Chr8 23427316 T C
Chr8 23427369 C T
Chr8 23427374 C T
Chr8 23427411 T C
Chr8 23427431 G A
Chr8 23427592 A G
Chr8 23427603 A G
Chr8 23427691 A G
Chr8 23427768 G A
Chr8 23427773 A G
Chr8 23427844 C T
Chr8 23427855 C T
Chr8 23427942 G A
Chr8 23427965 A G
Chr8 23427971 T C
Chr8 23427984 C T
Chr8 23427986 C A
Chr8 23427998 T A
Chr8 23428012 C T
Chr8 23428035 C T
Chr8 23428040 G A
Chr8 23428075 A C
Chr8 23428115 G A
Chr8 23428127 C A
Chr8 23428131 A G
Chr8 23428140 G A
Chr8 23428143 T G
Chr8 23428158 C T
Chr8 23428322 G C
Chr8 23428621 T A
Chr8 23428670 T C
Chr8 23428854 C T
Chr8 23428869 A G
Chr8 23428882 A G
Chr8 23428938 C T
Chr8 23429015 G A
Chr8 23429114 T C
Chr8 23429125 C T
Chr8 23429126 C T
Chr8 23429132 T C
Chr8 23429152 C T
Chr8 23429186 G T
Chr8 23429383 C G
Chr8 23429904 A G
Chr8 23430092 A G
Chr8 23430106 A G
Chr8 23430752 A C
Chr8 23430873 G A
Chr8 23430978 A G
Chr8 23431007 C T
Chr8 23431021 T C
Chr8 23431033 C T
Chr8 23431043 C T
Chr8 23431053 C T
Chr8 23431058 A G
Chr8 23431088 A G
Chr8 23431166 C T
Chr8 23431216 G A
Chr8 23431220 G A
Chr8 23431224 G C
Chr8 23431284 T C
Chr8 23431351 G A
Chr8 23431509 G A
Chr8 23431520 C T
Chr8 23431538 C T
Chr8 23431570 G A
Chr8 23431572 G A
Chr8 23431689 G A
Chr8 23431763 G A
Chr8 23431816 G A
Chr8 23431981 C T
Chr8 23432019 C T
Chr8 23432197 A G
Chr8 23432248 T C
Chr8 23432313 G A
Chr8 23432447 G T
Chr8 23432473 C T
Chr8 23432486 C T
Chr8 23432506 C T
Chr8 23432531 C T
Chr8 23432532 G A
Chr8 23432534 A G
Chr8 23432557 A G
Chr8 23432632 C G
Chr8 23463777 T C
Chr8 23463812 A G
Chr8 23463932 A C
Chr8 23463947 C T
Chr8 23463968 A G
Chr8 23463979 C T
Chr8 23464016 A G
Chr8 23464154 A C
Chr8 23464320 C T
Chr8 23464406 T G
Chr8 23464415 T G
Chr8 23464453 T A
Chr8 23464498 C T
Chr8 23464591 C T
Chr8 23464693 A G
Chr8 23464879 C T
Chr8 23464897 T C
Chr8 23464954 C T
Chr8 23464956 T A
Chr8 23464966 C T
Chr8 23464975 C T
Chr8 23464998 C T
Chr8 23465000 A G
Chr8 23465112 T C
Chr8 23465187 C G
Chr8 23465275 T A
Chr8 23465553 G A
Chr8 23465641 C T
Chr8 23465716 T C
Chr8 23465739 C T
Chr8 23465750 C T
Chr8 23465768 G T
Chr8 23465770 C T
Chr8 23465771 G A
Chr8 23465782 A T
Chr8 23465819 T C
Chr8 23465957 G A
Chr8 23466065 C T
Chr8 23466103 C T
Chr8 23466209 C G
Chr8 23466255 C G
Chr8 23466313 G A
Chr8 23466545 A G
Chr8 23473071 A G
Chr8 23473101 C G
Chr8 23473152 G A
Chr8 23473248 C T
Chr8 23473376 T A
Chr8 23473398 T C
Chr8 23473427 C T
Chr8 23473499 T C
Chr8 23473544 C T
Chr8 23473573 T C
Chr8 23473675 A G
Chr8 23473679 C T
Chr8 23473696 C T
Chr8 23473704 C A
Chr8 23473707 C T
Chr8 23473927 C T
Chr8 23473977 A C
Chr8 23473990 G A
Chr8 23474037 C A
Chr8 23474056 A G
Chr8 23474074 G A
Chr8 23474111 C G
Chr8 23474139 G A
Chr8 23474144 G A
Chr8 23474209 T C
Chr8 23474319 C T
Chr8 23474335 C T
Chr8 23474432 C T
Chr8 23474469 C T
Chr8 23474474 A G
Chr8 23474561 C T
Chr8 23474563 T C
Chr8 23474588 C T
Chr8 23474590 A T
Chr8 23474604 C T
Chr8 23475697 G A
Chr8 23475763 C T
Chr8 23475839 A C
Chr8 23475929 T C
Chr8 23475938 C T
Chr8 23475973 C T
Chr8 23475990 T C
Chr8 23476061 C T
Chr8 23476071 T C
Chr8 23476082 C T
Chr8 23476150 G A
Chr8 23476269 T C
Chr8 23476473 T C
Chr8 23476594 T C
Chr8 23476609 C G
Chr8 23476634 A G
Chr8 23476679 C T
Chr8 23476714 G C
Chr8 23476792 G T
Chr8 23476845 C T
Chr8 23476986 A G
Chr8 23476993 G A
Chr8 23477144 T G
Chr8 23477202 C T
Chr8 23477219 T C
Chr8 23477250 A G
Chr8 23477256 A T
Chr8 23477306 C T
Chr8 23477334 A G
Chr8 23477383 A G
Chr8 23477385 A G
Chr8 23477411 A G
Chr8 23477448 G A
Chr8 23477579 A G
Chr8 23477606 T C
Chr8 23477723 G A
Chr8 23478815 C T
Chr8 23479621 A G
Chr8 23479628 C T
Chr8 23479763 C T
Chr8 23479789 A T
Chr8 23479833 G A
Chr8 23479834 T C
Chr8 23479844 T C
Chr8 23479868 G A
Chr8 23479887 G A
Chr8 23479936 T G
Chr8 23479949 C T
Chr8 23480302 C A
Chr8 23480453 G A
Chr8 23480709 G A
Chr8 23480850 T C
Chr8 23480903 A G
Chr8 23481156 T C
Chr8 23481647 A G
Chr8 23482454 G A
Chr8 23482737 C A
Chr8 23483619 T C
Chr8 23483681 C A
Chr8 23483685 A G
Chr8 23483689 A G
Chr8 23483719 G A
Chr8 23483723 G A
Chr8 23483748 A C
Chr8 23483798 A G
Chr8 23483804 C T
Chr8 23483820 G A
Chr8 23483859 G A
Chr8 23484467 G A
Chr8 23484492 A C
Chr8 23484778 G A
Chr8 23484809 C G
Chr8 23484846 C T
Chr8 23484974 T C
Chr8 23484982 G T
Chr8 23484986 A C
Chr8 23484992 C T
Chr8 23485079 C T
Chr8 23485098 C A
Chr8 23485413 C T
Chr8 23485430 C T
Chr8 23485436 C T
Chr8 23485437 G A
Chr8 23485441 G A
Chr8 23485507 C T
Chr8 23485523 G T
Chr8 23485524 C T
Chr8 23485531 C T
Chr8 23485533 C T
Chr8 23485542 G A
Chr8 23485559 G A
Chr8 23485569 T C
Chr8 23485574 T C
Chr8 23485607 A T
Chr8 23485804 G T
Chr8 23485829 C A
Chr8 23485837 A G
Chr8 23485893 A G
Chr8 23485975 T C
Chr8 23486048 G A
Chr8 23486065 T C
Chr8 23486133 G A
Chr8 23486136 A G
Chr8 23486335 T A
Chr8 23486432 G A
Chr8 23486667 T A
Chr8 23486701 C T
Chr8 23486703 T C
Chr8 23486824 T C
Chr8 23487021 A G
Chr8 23487132 G T
Chr8 23487232 A G
Chr8 23487239 A G
Chr8 23487650 A G
Chr8 23487657 A C
Chr8 23487950 G A
Chr8 23487965 A G
Chr8 23488049 G A
Chr8 23488084 G A
Chr8 23488204 C T
Chr8 23488210 A G
Chr8 23488345 T G
Chr8 23488354 G T
Chr8 23488821 C T
Chr8 23488878 T C
Chr8 23488881 A G
Chr8 23488890 C T
Chr8 23488896 G A
Chr8 23488917 A G
Chr8 23488981 A G
Chr8 23488987 G A
Chr8 23488992 C A
Chr8 23489032 T A
Chr8 23489053 G T
Chr8 23489330 T C
Chr8 23489717 G A
Chr8 23490257 G T
Chr8 23490258 A T
Chr8 23491751 A C
Chr8 23491967 A G
Chr8 23492493 G A
Chr8 23492950 C T
Chr8 23493178 A G
Chr8 23494390 G A
Chr8 23494444 G A
Chr8 23494606 T A
Chr8 23494887 A G
Chr8 23495048 G A
Chr8 23495781 T G
Chr8 23495946 G A
Chr8 23496006 T C
Chr8 23496101 G A
Chr8 23496203 C T
Chr8 23496259 A G
Chr8 23496270 A G
Chr8 23496312 T G
Chr8 23496359 C T
Chr8 23496658 A G
Chr8 23496660 C T
Chr8 23496685 A G
Chr8 23496859 C T
Chr8 23496877 C T
Chr8 23496955 T A
Chr8 23496957 G A
Chr8 23496986 T C
Chr8 23497020 C T
Chr8 23497069 T C
Chr8 23497081 G A
Chr8 23497329 C T
Chr8 23497422 A G
Chr8 23497460 A G
Chr8 23497469 C A
Chr8 23497498 A G
Chr8 23497557 T C
Chr8 23497567 T C
Chr8 23497646 G T
Chr8 23497674 T G
Chr8 23497735 T C
Chr8 23497807 G T
Chr8 23497824 T C
Chr8 23497837 C T
Chr8 23497859 A G
Chr8 23497888 C T
Chr8 23497938 T C
Chr8 23497947 C T
Chr8 23497965 C T
Chr8 23497968 T C
Chr8 23497997 T C
Chr8 23498078 A C
Chr8 23498119 T C
Chr8 23498133 A G
Chr8 23498148 C A
Chr8 23498166 G T
Chr8 23498184 C T
Chr8 23498216 A G
Chr8 23498229 G T
Chr8 23498264 C T
Chr8 23498315 C T
Chr8 23498368 C T
Chr8 23498427 G A
Chr8 23498528 C T
Chr8 23498557 G A
Chr8 23498618 C T
Chr8 23498664 C T
Chr8 23498697 G A
Chr8 23498709 T C
Chr8 23498716 G A
Chr8 23498730 C T
Chr8 23498766 C A
Chr8 23498784 G A
Chr8 23498797 T C
Chr8 23498798 C T
Chr8 23498827 T C
Chr8 23498841 C T
Chr8 23498853 T G
Chr8 23498901 A G
Chr8 23498939 C A
Chr8 23498971 C T
Chr8 23499008 A C
Chr8 23499039 C A
Chr8 23499141 T A
Chr8 23499276 T C
Chr8 23499290 T C
Chr8 23499371 C T
Chr8 23499387 A G
Chr8 23499402 G A
Chr8 23499728 A G
Chr8 23500018 T C
Chr8 23500068 T C
Chr8 23500084 C T
Chr8 23500088 A G
Chr8 23500094 T C
Chr8 23500196 C T
Chr8 23500197 G A
Chr8 23500232 G A
Chr8 23500238 C T
Chr8 23500290 C T
Chr8 23500293 A G
Chr8 23500297 G A
Chr8 23500346 T C
Chr8 23500361 A G
Chr8 23500447 T C
Chr8 23500456 C T
Chr8 23500493 G A
Chr8 23500536 C T
Chr8 23500539 G A
Chr8 23500574 C T
Chr8 23500663 T C
Chr8 23500664 G A
Chr8 23500665 G A
Chr8 23500723 A G
Chr8 23500747 A G
Chr8 23500827 A G
Chr8 23500979 A T
Chr8 23501034 A G
Chr8 23501218 G A
Chr8 23501281 G A
Chr8 23501355 G A
Chr8 23501475 T C
Chr8 23501478 A G
Chr8 23501533 T C
Chr8 23501622 T A
Chr8 23501635 G A
Chr8 23501880 C T
Chr8 23502069 A T
Chr8 23502158 C T
Chr8 23502344 A G
Chr8 23502368 T C
Chr8 23502440 G A
Chr8 23502472 C T
Chr8 23502560 C T
Chr8 23502854 A G
Chr8 23503235 C T
Chr8 23503326 G A
Chr8 23503459 G T
Chr8 23503519 G T
Chr8 23503591 C T
Chr8 23503640 G A
Chr8 23503663 T C
Chr8 23503793 G A
Chr8 23503804 T C
Chr8 23503902 A T
Chr8 23503972 A G
Chr8 23504182 T G
Chr8 23504233 G T
Chr8 23504298 T A
Chr8 23504360 C G
Chr8 23504397 G A
Chr8 23504466 A T
Chr8 23504506 T C
Chr8 23504554 C T
Chr8 23504587 T C
Chr8 23504648 G T
Chr8 23504651 G A
Chr8 23504709 C T
Chr8 23505039 G T
Chr8 23505082 C A
Chr8 23505493 A T
Chr8 23505679 A G
Chr8 23505694 T C
Chr8 23505741 A G
Chr8 23505830 T C
Chr8 23505833 T C
Chr8 23505847 C T
Chr8 23505890 T A
Chr8 23505907 A G
Chr8 23505973 T A
Chr8 23505983 A G
Chr8 23506026 T C
Chr8 23506407 T C
Chr8 23506550 C A
Chr8 23506898 A T
Chr8 23507091 G A
Chr8 23507110 C G
Chr8 23507344 G A
Chr8 23507973 C T
Chr8 23508187 G A
Chr8 23508217 G T
Chr8 23508376 A G
Chr8 23509116 A C
Chr8 23509205 C T
Chr8 23509258 T G
Chr8 23509833 G A
Chr8 23509899 A G
Chr8 23509911 T C
Chr8 23509922 C T
Chr8 23509936 C A
Chr8 23509954 C T
Chr8 23509973 A G
Chr8 23510017 A G
Chr8 23510042 A G
Chr8 23510054 C T
Chr8 23510243 T C
Chr8 23510244 G A
Chr8 23510260 T C
Chr8 23510287 C T
Chr8 23510380 T C
Chr8 23510423 C G
Chr8 23510425 A G
Chr8 23510426 C T
Chr8 23510432 A C
Chr8 23510504 C A
Chr8 23512679 G A
Chr8 23512738 C T
Chr8 23512765 C T
Chr8 23512793 C T
Chr8 23512832 C T
Chr8 23512847 A G
Chr8 23512968 G A
Chr8 23513014 C G
Chr8 23513052 A C
Chr8 23513077 C G
Chr8 23513095 C T
Chr8 23513240 C T
Chr8 23513258 T G
Chr8 23513334 G A
Chr8 23513341 T G
Chr8 23513390 G A
Chr8 23513522 A C
Chr8 23513525 C A
Chr8 23513632 G A
Chr8 23513695 C T
Chr8 23513806 T A
Chr8 23513867 G A
Chr8 23513870 A C
Chr8 23513939 C A
Chr8 23513946 A G
Chr8 23514002 T C
Chr8 23514028 G A
Chr8 23514117 T C
Chr8 23514348 T A
Chr8 23514360 G A
Chr8 23514372 C T
Chr8 23514501 A G
Chr8 23514576 T C
Chr8 23514580 C T
Chr8 23514585 T C
Chr8 23514604 T C
Chr8 23514665 A G
Chr8 23514672 A G
Chr8 23514692 C T
Chr8 23514709 T C
Chr8 23514710 G C
Chr8 23514820 T C
Chr8 23514854 A G
Chr8 23514971 C T
Chr8 23515031 C T
Chr8 23515053 T C
Chr8 23515061 A G
Chr8 23515063 C T
Chr8 23515081 C T
Chr8 23515082 C T
Chr8 23515124 G A
Chr8 23515133 C T
Chr8 23515167 A C
Chr8 23515175 C T
Chr8 23515249 A C
Chr8 23515296 T C
Chr8 23515410 T C
Chr8 23515480 G A
Chr8 23515484 C T
Chr8 23515534 C T
Chr8 23515547 C T
Chr8 23515556 G A
Chr8 23515584 G T
Chr8 23515648 C T
Chr8 23515683 T G
Chr8 23515699 T C
Chr8 23515705 C T
Chr8 23515772 A G
Chr8 23515821 C G
Chr8 23515906 T C
Chr8 23515924 G A
Chr8 23516008 C T
Chr8 23516048 C T
Chr8 23516073 G A
Chr8 23516076 A G
Chr8 23516090 C A
Chr8 23516091 G A
Chr8 23516095 A G
Chr8 23516194 C T
Chr8 23516252 G A
Chr8 23516302 C T
Chr8 23516438 T C
Chr8 23516510 A G
Chr8 23516525 G A
Chr8 23516537 C G
Chr8 23516573 G A
Chr8 23516594 C T
Chr8 23516605 A G
Chr8 23516661 T C
Chr8 23516662 C T
Chr8 23516676 C T
Chr8 23516781 G T
Chr8 23516863 A C
Chr8 23516959 C A
Chr8 23516995 G A
Chr8 23517036 G A
Chr8 23517058 T C
Chr8 23517061 A G
Chr8 23517147 T C
Chr8 23517276 A G
Chr8 23517466 C T
Chr8 23517821 T G
Chr8 23518014 T G
Chr8 23518307 A C
Chr8 23518638 T G
Chr8 23518644 G A
Chr8 23518672 T C
Chr8 23518903 C T
Chr8 23519029 G A
Chr8 23519095 C T
Chr8 23519139 C T
Chr8 23519321 A G
Chr8 23519377 C T
Chr8 23519408 C T
Chr8 23519557 C A
Chr8 23519583 A G
Chr8 23519612 C T
Chr8 23519663 G A
Chr8 23519699 G A
Chr8 23519809 T C
Chr8 23519877 A G
Chr8 23519887 T A
Chr8 23519912 A G
Chr8 23520210 T C
Chr8 23520352 A G
Chr8 23520373 A T
Chr8 23520376 G T
Chr8 23520388 T C
Chr8 23520445 A G
Chr8 23520547 G A
Chr8 23520600 G A
Chr8 23520643 T C
Chr8 23520652 A C
Chr8 23520653 C T
Chr8 23520662 T C
Chr8 23520664 T C
Chr8 23520682 G A
Chr8 23520711 C T
Chr8 23520720 T C
Chr8 23521031 T C
Chr8 23521034 A G
Chr8 23521057 G A
Chr8 23521068 A G
Chr8 23521078 C T
Chr8 23521097 A T
Chr8 23521113 C T
Chr8 23521125 C T
Chr8 23521126 C A
Chr8 23521198 T C
Chr8 23521579 T G
Chr8 23521955 C G
Chr8 23522104 G C
Chr8 23522239 T C
Chr8 23522244 T C
Chr8 23522282 G A
Chr8 23522298 G A
Chr8 23522302 C T
Chr8 23522339 C A
Chr8 23522400 G A
Chr8 23522414 A G
Chr8 23522653 A C
Chr8 23522754 C T
Chr8 23522949 T G
Chr8 23523092 T C
Chr8 23523153 G T
Chr8 23523189 G A
Chr8 23523239 A G
Chr8 23523273 T C
Chr8 23523565 G T
Chr8 23523773 A G
Chr8 23523856 C T
Chr8 23523989 C G
Chr8 23524893 T C
Chr8 23525041 C A
Chr8 23525519 A G
Chr8 23526055 G A
Chr8 23526059 A G
Chr8 23526136 G T
Chr8 23526157 G A
Chr8 23526236 A T
Chr8 23526503 C G
Chr8 23526515 C T
Chr8 23526520 G C
Chr8 23526866 G A
Chr8 23526891 G A
Chr8 23526988 C T
Chr8 23527250 T C
Chr8 23527340 A G
Chr8 23527437 G A
Chr8 23528232 A C
Chr8 23528243 T A
Chr8 23528307 T C
Chr8 23528574 G C
Chr8 23528821 G A
Chr8 23528831 G A
Chr8 23529249 A C
Chr8 23529330 C T
Chr8 23529844 G C
Chr8 23530158 T A
Chr8 23530198 C T
Chr8 23530219 G A
Chr8 23530296 T A
Chr8 23530334 A G
Chr8 23530400 A G
Chr8 23530417 A G
Chr8 23530496 C T
Chr8 23530518 C T
Chr8 23530542 G A
Chr8 23530582 G A
Chr8 23530606 T C
Chr8 23530614 C T
Chr8 23530635 A G
Chr8 23530676 G T
Chr8 23530678 T C
Chr8 23530681 G A
Chr8 23530709 A G
Chr8 23530941 A G
Chr8 23531043 T C
Chr8 23531063 C T
Chr8 23531258 C T
Chr8 23531324 C T
Chr8 23531325 G A
Chr8 23531357 C T
Chr8 23531484 A G
Chr8 23531488 A G
Chr8 23531712 G T
Chr8 23531732 G T
Chr8 23531832 T C
Chr8 23531962 T C
Chr8 23531964 G A
Chr8 23531996 T C
Chr8 23532015 A C
Chr8 23532082 C T
Chr8 23532083 A G
Chr8 23532094 T C
Chr8 23532441 T A
Chr8 23532454 T C
Chr8 23532466 G A
Chr8 23532467 T C
Chr8 23532505 C T
Chr8 23532512 T C
Chr8 23532563 A T
Chr8 23532606 A T
Chr8 23532609 G A
Chr8 23532834 G A
Chr8 23532868 T A
Chr8 23532925 G A
Chr8 23533233 A G
Chr8 23533325 G T
Chr8 23533339 G A
Chr8 23533349 G A
Chr8 23533523 T G
Chr8 23533524 A T
Chr8 23533531 A T
Chr8 23533551 A G
Chr8 23533617 T C
Chr8 23533641 C T
Chr8 23533648 T A
Chr8 23533659 A G
Chr8 23533764 T C
Chr8 23533823 G A
Chr8 23533983 C A
Chr8 23534190 C T
Chr8 23534322 A C
Chr8 23534560 A T
Chr8 23534590 G T
Chr8 23534611 T C
Chr8 23534614 G A
Chr8 23534636 A T
Chr8 23534802 A G
Chr8 23534894 T C
Chr8 23535008 A C
Chr8 23535140 C T
Chr8 23535257 G A
Chr8 23535286 T G
Chr8 23535482 T C
Chr8 23535786 C T
Chr8 23535838 C T
Chr8 23535944 G A
Chr8 23535952 C T
Chr8 23536016 A G
Chr8 23536030 A G
Chr8 23536057 T C
Chr8 23536104 G A
Chr8 23536119 A G
Chr8 23536144 C T
Chr8 23536151 C T
Chr8 23536201 C T
Chr8 23536334 A G
Chr8 23536523 A T
Chr8 23537048 G A
Chr8 23537087 T C
Chr8 23537088 G A
Chr8 23537206 G C
Chr8 23537326 C A
Chr8 23538135 C G
Chr8 23538159 G A
Chr8 23538280 T C
Chr8 23538288 T C
Chr8 23538320 A C
Chr8 23538367 G T
Chr8 23538388 C T
Chr8 23538704 T C
Chr8 23538778 G A
Chr8 23538805 T C
Chr8 23539029 G T
Chr8 23539059 A G
Chr8 23539275 A C
Chr8 23539416 G A
Chr8 23539429 A C
Chr8 23539568 A G
Chr8 23539970 A G
Chr8 23540010 C T
Chr8 23540065 T C
Chr8 23540334 G A
Chr8 23540661 G C
Chr8 23540701 C T
Chr8 23540734 G A
Chr8 23540744 C T
Chr8 23540784 C T
Chr8 23540809 A G
Chr8 23540816 G A
Chr8 23541631 C G
Chr8 23541633 A G
Chr8 23541891 T C
Chr8 23541934 T A
Chr8 23541952 G A
Chr8 23542032 T C
Chr8 23542202 T C
Chr8 23542453 C T
Chr8 23542509 T C
Chr8 23542555 C T
Chr8 23542569 A G
Chr8 23542693 A C
Chr8 23542933 T C
Chr8 23543378 T G
Chr8 23543383 A G
Chr8 23543470 T C
Chr8 23543472 T C
Chr8 23543474 G C
Chr8 23543480 C T
Chr8 23543483 A C
Chr8 23543502 G A
Chr8 23543517 G A
Chr8 23543602 A C
Chr8 23543644 C T
Chr8 23543658 G A
Chr8 23543716 G A
Chr8 23543848 G A
Chr8 23544025 A G
Chr8 23544287 T C
Chr8 23544300 C T
Chr8 23544327 T C
Chr8 23544336 T C
Chr8 23544548 T C
Chr8 23544648 T C
Chr8 23544680 A C
Chr8 23544695 T C
Chr8 23545114 G A
Chr8 23545126 A G
Chr8 23545559 C T
Chr8 23545798 G A
Chr8 23545830 T A
Chr8 23545833 T C
Chr8 23545885 A T
Chr8 23546231 C T
Chr8 23546238 C A
Chr8 23546281 T C
Chr8 23546302 T C
Chr8 23546313 G A
Chr8 23546468 A G
Chr8 23546480 A G
Chr8 23546505 G A
Chr8 23546650 A T
Chr8 23546679 T C
Chr8 23546878 G A
Chr8 23546882 A T
Chr8 23547031 C A
Chr8 23547058 A G
Chr8 23547191 G A
Chr8 23547195 C G
Chr8 23547197 A G
Chr8 23547252 T C
Chr8 23547309 A G
Chr8 23547314 C T
Chr8 23547322 T G
Chr8 23547339 G T
Chr8 23547350 A C
Chr8 23547418 T C
Chr8 23547510 A G
Chr8 23547521 A G
Chr8 23547541 T C
Chr8 23547569 A G
Chr8 23547602 A T
Chr8 23547730 C T
Chr8 23547736 C T
Chr8 23547739 C T
Chr8 23547763 T C
Chr8 23547785 A G
Chr8 23547805 C T
Chr8 23547898 A G
Chr8 23548077 G A
Chr8 23548128 C A
Chr8 23548144 C A
Chr8 23548193 T G
Chr8 23548271 C T
Chr8 23548394 T C
Chr8 23549021 T C
Chr8 23549058 G T
Chr8 23549064 G A
Chr8 23549927 C A
Chr8 23550002 C T
Chr8 23550005 C A
Chr8 23550061 G T
Chr8 23550179 G T
Chr8 23550198 T C
Chr8 23550426 C T
Chr8 23550638 T A
Chr8 23550640 G A
Chr8 23550702 G A
Chr8 23550981 G A
Chr8 23551014 C T
Chr8 23551081 C T
Chr8 23551091 A G
Chr8 23551124 G A
Chr8 23551132 G A
Chr8 23551139 G A
Chr8 23551208 G A
Chr8 23551287 A G
Chr8 23551315 T C
Chr8 23551376 G A
Chr8 23551420 A G
Chr8 23551439 C T
Chr8 23551463 A G
Chr8 23551628 C G
Chr8 23551810 C A
Chr8 23551851 A G
Chr8 23551880 T C
Chr8 23551925 A G
Chr8 23551939 C T
Chr8 23551984 G A
Chr8 23551995 A G
Chr8 23552179 T C
Chr8 23552192 T G
Chr8 23552195 C T
Chr8 23552269 T C
Chr8 23552332 C T
Chr8 23552364 T C
Chr8 23552369 G A
Chr8 23552386 A G
Chr8 23552410 T G
Chr8 23552470 A C
Chr8 23552607 C G
Chr8 23552969 C T
Chr8 23552996 A G
Chr8 23553052 T C
Chr8 23553053 C T
Chr8 23553062 C T
Chr8 23553064 T C
Chr8 23553072 C T
Chr8 23553086 C T
Chr8 23553115 C T
Chr8 23553119 G A
Chr8 23553149 C T
Chr8 23553160 T C
Chr8 23553222 A G
Chr8 23553904 A G
Chr8 23553906 A G
Chr8 23553924 A G
Chr8 23553941 A G
Chr8 23553953 C T
Chr8 23553972 A G
Chr8 23554023 C T
Chr8 23554028 T C
Chr8 23554139 A T
Chr8 23554251 A G
Chr8 23554271 T C
Chr8 23554307 T C
Chr8 23554319 G A
Chr8 23554324 G A
Chr8 23554570 G A
Chr8 23554589 G A
Chr8 23554594 C T
Chr8 23554680 A T
Chr8 23554683 T C
Chr8 23554722 G A
Chr8 23554732 G A
Chr8 23554775 G A
Chr8 23554818 T C
Chr8 23555095 T C
Chr8 23555126 A G
Chr8 23555422 G A
Chr8 23555494 A G
Chr8 23555542 A G
Chr8 23555553 T C
Chr8 23555554 G A
Chr8 23555576 C T
Chr8 23555869 C T
Chr8 23555926 G A
Chr8 23555929 G A
Chr8 23555989 A G
Chr8 23556001 T A
Chr8 23556020 T C
Chr8 23556099 A G
Chr8 23556224 T C
Chr8 23556332 C T
Chr8 23556346 A G
Chr8 23556378 T C
Chr8 23556380 T C
Chr8 23556651 C T
Chr8 23556725 C A
Chr8 23557027 A G
Chr8 23557056 A G
Chr8 23557065 A G
Chr8 23557111 G A
Chr8 23557140 T C
Chr8 23557241 A G
Chr8 23557314 T A
Chr8 23557365 A G
Chr8 23557409 G A
Chr8 23557492 G A
Chr8 23557748 C T
Chr8 23557874 A G
Chr8 23557882 C T
Chr8 23557884 C T
Chr8 23557904 G A
Chr8 23557943 A G
Chr8 23557988 C T
Chr8 23558008 C A
Chr8 23558096 A C
Chr8 23558408 C A
Chr8 23558509 G A
Chr8 23558690 C T
Chr8 23558820 A G
Chr8 23558894 A G
Chr8 23559127 A G
Chr8 23559235 G A
Chr8 23559266 T C
Chr8 23559343 T C
Chr8 23559428 C T
Chr8 23559919 T C
Chr8 23560791 C A
Chr8 23560812 A C
Chr8 23560866 G A
Chr8 23560868 A G
Chr8 23560984 G A
Chr8 23561013 C T
Chr8 23561216 T A
Chr8 23561265 G T
Chr8 23561562 C T
Chr8 23561750 T C
Chr8 23562391 C A
Chr8 23562446 T G
Chr8 23562579 C A
Chr8 23562582 C T
Chr8 23562831 A G
Chr8 23562965 C A
Chr8 23563468 C T
Chr8 23563979 G A
Chr8 23564154 C T
Chr8 23564336 T G
Chr8 23564494 A G
Chr8 23565252 A G
Chr8 23565361 C G
Chr8 23565369 C T
Chr8 23565463 T C
Chr8 23565554 T A
Chr8 23565558 T A
Chr8 23565709 T C
Chr8 23565795 A G
Chr8 23565827 T C
Chr8 23565870 A C
Chr8 23565970 A G
Chr8 23565984 A G
Chr8 23566708 T G
Chr8 23567562 G A
Chr8 23568282 A G
Chr8 23568422 T C
Chr8 23568795 G A
Chr8 23569042 A C
Chr8 23569108 G A
Chr8 23569396 A T
Chr8 23569553 C T
Chr8 23570087 A G
Chr8 23570126 G A
Chr8 23570134 T C
Chr8 23570155 G A
Chr8 23570169 G A
Chr8 23570179 T G
Chr8 23570347 G A
Chr8 23571360 C G
Chr8 23571372 T A
Chr8 23571584 T C
Chr8 23571683 C T
Chr8 23572178 G C
Chr8 23572274 C A
Chr8 23572407 A G
Chr8 23572498 A G
Chr8 23572627 A C
Chr8 23572635 T C
Chr8 23572792 C T
Chr8 23572890 C T
Chr8 23573027 C T
Chr8 23573151 C T
Chr8 23573169 A G
Chr8 23573257 G A
Chr8 23573270 T C
Chr8 23573294 G C
Chr8 23573295 T C
Chr8 23573297 G A
Chr8 23573310 A G
Chr8 23573328 G T
Chr8 23573333 A G
Chr8 23573346 A G
Chr8 23573450 T G
Chr8 23573547 G C
Chr8 23573568 T C
Chr8 23573792 G C
Chr8 23573935 A G
Chr8 23574138 G A
Chr8 23574377 T G
Chr8 23574439 T C
Chr8 23574525 G A
Chr8 23574590 C G
Chr8 23574614 C T
Chr8 23574638 G A
Chr8 23574669 T C
Chr8 23574693 C T
Chr8 23574735 G A
Chr8 23574776 T C
Chr8 23574847 C T
Chr8 23574888 T A
Chr8 23574927 T A
Chr8 23574944 G A
Chr8 23574989 T C
Chr8 23575009 C T
Chr8 23575015 G A
Chr8 23575032 A C
Chr8 23575055 C T
Chr8 23575092 G A
Chr8 23575094 T C
Chr8 23575101 A T
Chr8 23575139 G A
Chr8 23575145 A G
Chr8 23575172 A G
Chr8 23575175 G A
Chr8 23575226 G C
Chr8 23575381 T C
Chr8 23575464 T C
Chr8 23575797 C T
Chr8 23576129 C A
Chr8 23576303 G A
Chr8 23576584 A G
Chr8 23576585 A G
Chr8 23576601 A G
Chr8 23576621 C T
Chr8 23576628 C T
Chr8 23576654 T C
Chr8 23576665 C T
Chr8 23576704 C T
Chr8 23576738 A G
Chr8 23576756 G A
Chr8 23576759 A G
Chr8 23576775 G A
Chr8 23576864 G A
Chr8 23576951 A C
Chr8 23577036 C G
Chr8 23577038 T G
Chr8 23577079 A T
Chr8 23577150 T G
Chr8 23577235 C T
Chr8 23577660 G T
Chr8 23578856 G A
Chr8 23579567 C T
Chr8 23579677 G A
Chr8 23579939 A G
Chr8 23579985 T C
Chr8 23580249 C T
Chr8 23580306 T C
Chr8 23580310 T C
Chr8 23580328 A C
Chr8 23580443 G A
Chr8 23580526 G A
Chr8 23580731 T C
Chr8 23580777 A G
Chr8 23580866 T C
Chr8 23580919 G A
Chr8 23580963 A C
Chr8 23581074 A G
Chr8 23581145 G A
Chr8 23581157 T C
Chr8 23581198 G A
Chr8 23581219 G A
Chr8 23581314 G A
Chr8 23581451 C T
Chr8 23581519 T C
Chr8 23581546 G A
Chr8 23581665 A G
Chr8 23582549 T G
Chr8 23582696 G A
Chr8 23582791 C T
Chr8 23583636 G A
Chr8 23583901 C T
Chr8 23584038 G A
Chr8 23584047 T C
Chr8 23584337 C T
Chr8 23584506 A G
Chr8 23584903 G C
Chr8 23585698 T C
Chr8 23586738 G A
Chr8 23586752 A G
Chr8 23586851 A C
Chr8 23588099 A T
Chr8 23588409 T G
Chr8 23588502 A G
Chr8 23588597 G A
Chr8 23589130 A G
Chr8 23589376 G A
Chr8 23589397 G A
Chr8 23589611 A T
Chr8 23590063 G A
Chr8 23590264 T C
Chr8 23590311 G T
Chr8 23590314 G A
Chr8 23590328 C A
Chr8 23590461 T C
Chr8 23590717 C G
Chr8 23590964 A C
Chr8 23591123 A G
Chr8 23591249 G T
Chr8 23591927 C G
Chr8 23592372 C T
Chr8 23592569 A G
Chr8 23592593 C T
Chr8 23592612 G A
Chr8 23592627 G A
Chr8 23592713 G A
Chr8 23592753 G C
Chr8 23592768 C T
Chr8 23592814 A G
Chr8 23592867 G A
Chr8 23592870 C T
Chr8 23592930 C G
Chr8 23592999 G A
Chr8 23593009 G A
Chr8 23593045 C T
Chr8 23593055 C T
Chr8 23593091 C T
Chr8 23593144 G C
Chr8 23593169 T C
Chr8 23593196 A G
Chr8 23593225 T C
Chr8 23593242 C T
Chr8 23593250 G A
Chr8 23593264 C T
Chr8 23593268 G A
Chr8 23593271 T C
Chr8 23593278 C T
Chr8 23593364 C T
Chr8 23593416 C T
Chr8 23593426 C T
Chr8 23593429 A C
Chr8 23593480 G A
Chr8 23593514 C T
Chr8 23593522 C T
Chr8 23593544 C T
Chr8 23593546 C T
Chr8 23593807 T C
Chr8 23593938 C G
Chr8 23594106 A T
Chr8 23594129 G A
Chr8 23594138 T C
Chr8 23594154 C G
Chr8 23594161 G A
Chr8 23594191 T C
Chr8 23594194 G A
Chr8 23594206 C G
Chr8 23594228 C T
Chr8 23594287 T C
Chr8 23594327 G T
Chr8 23594352 G T
Chr8 23594559 G A
Chr8 23594750 T C
Chr8 23594764 C T
Chr8 23594775 G A
Chr8 23594821 A G
Chr8 23594823 T C
Chr8 23594827 T C
Chr8 23594855 T C
Chr8 23595014 C A
Chr8 23595255 G A
Chr8 23595266 C T
Chr8 23595311 C A
Chr8 23595368 T C
Chr8 23595524 T C
Chr8 23595529 G A
Chr8 23595547 G A
Chr8 23595550 G A
Chr8 23595653 G A
Chr8 23595672 A G
Chr8 23595682 A C
Chr8 23595692 G A
Chr8 23595698 A G
Chr8 23595709 A G
Chr8 23595719 G A
Chr8 23595725 G A
Chr8 23595731 G A
Chr8 23595826 C T
Chr8 23595918 T C
Chr8 23595954 C T
Chr8 23596110 T G
Chr8 23596118 A G
Chr8 23596511 A T
Chr8 23596538 T C
Chr8 23597000 G A
Chr8 23597016 G T
Chr8 23597873 T A
Chr8 23598513 A C
Chr8 23598592 T C
Chr8 23598996 A G
Chr8 23599018 C G
Chr8 23599025 A G
Chr8 23599066 T C
Chr8 23599383 T C
Chr8 23599443 C T
Chr8 23599452 C T
Chr8 23599469 T C
Chr8 23599526 A C
Chr8 23599587 A T
Chr8 23599603 A G
Chr8 23599624 G A
Chr8 23599705 C T
Chr8 23599706 A G
Chr8 23599740 C T
Chr8 23599834 C T
Chr8 23599843 T C
Chr8 23599845 A G
Chr8 23599941 C T
Chr8 23600054 T C
Chr8 23600172 A G
Chr8 23600219 A G
Chr8 23600306 T C
Chr8 23600553 G A
Chr8 23600665 T C
Chr8 23600666 T C
Chr8 23600722 A G
Chr8 23600753 A G
Chr8 23600775 T C
Chr8 23600933 G T
Chr8 23600947 G C
Chr8 23600952 A G
Chr8 23601146 A T
Chr8 23601358 A T
Chr8 23601410 G A
Chr8 23601445 A G
Chr8 23601467 G A
Chr8 23601494 T C
Chr8 23601503 T C
Chr8 23601508 G A
Chr8 23601540 T C
Chr8 23601543 A G
Chr8 23601561 A G
Chr8 23601562 G A
Chr8 23601596 A T
Chr8 23601604 G A
Chr8 23601615 T C
Chr8 23601698 C T
Chr8 23601877 G A
Chr8 23601887 C T
Chr8 23601897 A T
Chr8 23601912 A G
Chr8 23601914 T C
Chr8 23601956 C T
Chr8 23601995 A G
Chr8 23601998 G A
Chr8 23602040 T C
Chr8 23602044 A G
Chr8 23602052 T C
Chr8 23602054 A G
Chr8 23602058 T C
Chr8 23602060 C T
Chr8 23602063 G T
Chr8 23602064 C G
Chr8 23602083 T A
Chr8 23602084 G A
Chr8 23602086 A G
Chr8 23602092 G A
Chr8 23602487 A C
Chr8 23602539 G A
Chr8 23602543 G A
Chr8 23602550 G A
Chr8 23602578 G A
Chr8 23602614 A G
Chr8 23602615 G A
Chr8 23602622 G A
Chr8 23602770 T G
Chr8 23602922 G C
Chr8 23603245 G T
Chr8 23603412 A G
Chr8 23603468 G T
Chr8 23603492 A C
Chr8 23603812 A T
Chr8 23603972 A G
Chr8 23603973 A T
Chr8 23603975 A T
Chr8 23604312 C G
Chr8 23605404 C T
Chr8 23605407 T C
Chr8 23605430 T C
Chr8 23605434 G A
Chr8 23605438 G A
Chr8 23605450 G T
Chr8 23605493 T C
Chr8 23605516 A G
Chr8 23605566 A T
Chr8 23605574 T C
Chr8 23605607 G A
Chr8 23605613 T C
Chr8 23605710 C T
Chr8 23605757 C T
Chr8 23605763 C T
Chr8 23605776 G A
Chr8 23605780 G A
Chr8 23605829 T A
Chr8 23605846 A G
Chr8 23605858 G A
Chr8 23605861 C A
Chr8 23605876 T A
Chr8 23605903 C T
Chr8 23605983 T G
Chr8 23606042 T C
Chr8 23606044 T C
Chr8 23606056 G A
Chr8 23606064 T A
Chr8 23606152 C T
Chr8 23606161 C T
Chr8 23606193 C T
Chr8 23606222 C T
Chr8 23606246 A G
Chr8 23606250 A G
Chr8 23606256 G A
Chr8 23606290 A T
Chr8 23606307 T C
Chr8 23606335 C T
Chr8 23606341 G A
Chr8 23606913 T G
Chr8 23607085 T C
Chr8 23607136 C G
Chr8 23607342 C G
Chr8 23607382 A G
Chr8 23607539 C T
Chr8 23607545 A C
Chr8 23607572 G A
Chr8 23607828 A G
Chr8 23607875 T C
Chr8 23607930 G T
Chr8 23608080 C A
Chr8 23608170 G A
Chr8 23608184 A G
Chr8 23608194 G A
Chr8 23608346 A G
Chr8 23608433 T C
Chr8 23608449 G A
Chr8 23608700 T A
Chr8 23608723 T C
Chr8 23608725 T C
Chr8 23608727 G A
Chr8 23608743 A G
Chr8 23608817 A C
Chr8 23608855 A T
Chr8 23608890 A G
Chr8 23608996 T A
Chr8 23609146 G C
Chr8 23609679 T G
Chr8 23609710 G C
Chr8 23609951 A G
Chr8 23610004 G A
Chr8 23610010 T C
Chr8 23610034 A G
Chr8 23610047 T C
Chr8 23610064 A C
Chr8 23610107 T A
Chr8 23610216 C T
Chr8 23610316 G A
Chr8 23610324 T C
Chr8 23610388 C A
Chr8 23610442 C T
Chr8 23610453 A G
Chr8 23610465 A C
Chr8 23610496 A G
Chr8 23610527 A G
Chr8 23610596 T C
Chr8 23610597 A G
Chr8 23610629 A G
Chr8 23610647 G A
Chr8 23610675 A G
Chr8 23610682 G A
Chr8 23610728 A G
Chr8 23610749 A G
Chr8 23610754 G A
Chr8 23610807 G T
Chr8 23610913 C T
Chr8 23610946 C T
Chr8 23610992 C T
Chr8 23611032 T C
Chr8 23611038 T C
Chr8 23611135 C T
Chr8 23611149 T C
Chr8 23611156 C A
Chr8 23611158 T C
Chr8 23611282 G A
Chr8 23611308 C G
Chr8 23611365 C T
Chr8 23611492 A G
Chr8 23611588 T A
Chr8 23611602 C T
Chr8 23611624 A C
Chr8 23611672 T C
Chr8 23611698 T C
Chr8 23611845 C G
Chr8 23611854 T A
Chr8 23611880 T C
Chr8 23611955 C T
Chr8 23612001 C T
Chr8 23612005 A G
Chr8 23612026 G A
Chr8 23612069 G A
Chr8 23612096 C T
Chr8 23612124 T A
Chr8 23612144 A G
Chr8 23612208 T C
Chr8 23612211 G A
Chr8 23612300 C A
Chr8 23612307 C T
Chr8 23612326 C A
Chr8 23612368 T C
Chr8 23612388 A G
Chr8 23612682 A T
Chr8 23612874 G C
Chr8 23613005 C T
Chr8 23613508 A T
Chr8 23613590 A T
Chr8 23613663 T C
Chr8 23613971 A G
Chr8 23614104 A C
Chr8 23614200 A C
Chr8 23614290 C A
Chr8 23614388 T C
Chr8 23614397 G T
Chr8 23614423 G A
Chr8 23614518 G T
Chr8 23614534 A T
Chr8 23614646 C T
Chr8 23614705 G A
Chr8 23614790 G A
Chr8 23614825 T G
Chr8 23615466 C T
Chr8 23615553 A T
Chr8 23615623 A G
Chr8 23615717 A G
Chr8 23615718 T C
Chr8 23617668 G A
Chr8 23617701 T C
Chr8 23617809 C T
Chr8 23617866 G A
Chr8 23617891 T C
Chr8 23618047 A T
Chr8 23618197 T C
Chr8 23618212 C T
Chr8 23618233 C T
Chr8 23618239 G A
Chr8 23618245 A G
Chr8 23618354 T C
Chr8 23618391 C T
Chr8 23618492 T C
Chr8 23618554 G A
Chr8 23618647 A C
Chr8 23618688 A G
Chr8 23618753 A G
Chr8 23618855 G C
Chr8 23618877 T C
Chr8 23618887 T C
Chr8 23618927 C T
Chr8 23618968 T C
Chr8 23619027 G A
Chr8 23619028 G A
Chr8 23619059 A G
Chr8 23619120 G A
Chr8 23619189 T C
Chr8 23619335 A G
Chr8 23619503 A G
Chr8 23619518 A G
Chr8 23619555 C A
Chr8 23619576 A G
Chr8 23619629 A T
Chr8 23619640 G A
Chr8 23620180 A G
Chr8 23620199 C T
Chr8 23620203 C T
Chr8 23620219 T G
Chr8 23620225 C T
Chr8 23620237 T C
Chr8 23620239 C G
Chr8 23620250 T G
Chr8 23620260 A G
Chr8 23620283 A G
Chr8 23620366 G C
Chr8 23620442 C T
Chr8 23620454 C G
Chr8 23620869 G A
Chr8 23620969 C T
Chr8 23620987 T C
Chr8 23621024 G A
Chr8 23621052 G T
Chr8 23621077 G A
Chr8 23621303 A G
Chr8 23621348 G A
Chr8 23621375 A T
Chr8 23621397 G T
Chr8 23621433 T A
Chr8 23621435 T G
Chr8 23621513 A G
Chr8 23621530 G A
Chr8 23621605 A G
Chr8 23621606 A G
Chr8 23621636 T C
Chr8 23621734 A G
Chr8 23621764 C T
Chr8 23622061 C T
Chr8 23622066 T C
Chr8 23622102 T A
Chr8 23622121 T C
Chr8 23622161 C T
Chr8 23622176 C T
Chr8 23622191 C T
Chr8 23622196 G C
Chr8 23622223 G A
Chr8 23622263 A G
Chr8 23622265 T C
Chr8 23622365 A G
Chr8 23622396 A T
Chr8 23622410 G A
Chr8 23622416 G A
Chr8 23622443 A G
Chr8 23622458 C T
Chr8 23622475 C A
Chr8 23622533 A G
Chr8 23622610 A G
Chr8 23622782 C T
Chr8 23622824 G A
Chr8 23622937 C T
Chr8 23622941 T C
Chr8 23622942 C T
Chr8 23622964 G A
Chr8 23623014 G A
Chr8 23623023 C T
Chr8 23623050 T C
Chr8 23623091 C T
Chr8 23623114 A G
Chr8 23623149 G A
Chr8 23623162 T C
Chr8 23623505 T C
Chr8 23623620 A C
Chr8 23623749 G A
Chr8 23623817 T C
Chr8 23624032 T C
Chr8 23624044 C T
Chr8 23624108 A G
Chr8 23624132 C T
Chr8 23624142 C T
Chr8 23624186 G A
Chr8 23624202 A G
Chr8 23624214 A G
Chr8 23624257 A G
Chr8 23624260 G T
Chr8 23624361 G A
Chr8 23624392 C A
Chr8 23624402 C G
Chr8 23624413 C G
Chr8 23624444 A G
Chr8 23624608 A G
Chr8 23624620 C T
Chr8 23624621 T C
Chr8 23624657 A G
Chr8 23624685 A C
Chr8 23624686 T C
Chr8 23624688 T C
Chr8 23624707 C T
Chr8 23624751 C T
Chr8 23624876 G C
Chr8 23624938 G A
Chr8 23624946 A G
Chr8 23625095 T G
Chr8 23625110 T C
Chr8 23625145 G A
Chr8 23625163 C T
Chr8 23625202 G A
Chr8 23625218 A G
Chr8 23625278 G C
Chr8 23625314 A G
Chr8 23625316 T G
Chr8 23625337 A G
Chr8 23625343 C T
Chr8 23625348 A G
Chr8 23625358 A G
Chr8 23625364 T A
Chr8 23625380 G A
Chr8 23625387 A C
Chr8 23625439 G C
Chr8 23625538 G A
Chr8 23625599 A G
Chr8 23625603 A G
Chr8 23625739 A G
Chr8 23626094 T C
Chr8 23626179 A G
Chr8 23626252 A G
Chr8 23626514 A G
Chr8 23626903 G A
Chr8 23627041 C T
Chr8 23627301 A C
Chr8 23627325 C T
Chr8 23627439 G C
Chr8 23627772 G T
Chr8 23627807 T A
Chr8 23628453 A G
Chr8 23629868 A G
Chr8 23630200 C A
Chr8 23630813 G T
Chr8 23630861 G A
Chr8 23630873 A G
Chr8 23630875 T C
Chr8 23630890 C T
Chr8 23630914 A G
Chr8 23630937 C T
Chr8 23630945 T C
Chr8 23630952 T C
Chr8 23630955 C T
Chr8 23630959 A T
Chr8 23630966 T G
Chr8 23630969 T C
Chr8 23630972 G A
Chr8 23630984 C A
Chr8 23630985 A G
Chr8 23630997 C T
Chr8 23630998 T G
Chr8 23631004 C A
Chr8 23631053 A G
Chr8 23631061 G T
Chr8 23631071 G T
Chr8 23631218 G A
Chr8 23631363 G T
Chr8 23632898 G A
Chr8 23633231 T C
Chr8 23633234 T C
Chr8 23633554 A T
Chr8 23633567 A T
Chr8 23633653 G A
Chr8 23633691 C T
Chr8 23633756 T C
Chr8 23633888 A G
Chr8 23633954 C T
Chr8 23633958 T C
Chr8 23633978 C T
Chr8 23634057 C T
Chr8 23634123 A G
Chr8 23634139 C T
Chr8 23634151 C T
Chr8 23634200 C T
Chr8 23634257 T C
Chr8 23634279 T C
Chr8 23634370 C A
Chr8 23634383 G A
Chr8 23634440 C T
Chr8 23634467 T C
Chr8 23634488 C T
Chr8 23634547 A G
Chr8 23634552 T C
Chr8 23634565 C T
Chr8 23634572 A G
Chr8 23634581 G A
Chr8 23634642 C T
Chr8 23634670 A G
Chr8 23634683 G A
Chr8 23634776 T C
Chr8 23634833 A G
Chr8 23634852 G A
Chr8 23635005 A G
Chr8 23635019 C T
Chr8 23635036 T C
Chr8 23635053 T C
Chr8 23635065 C G
Chr8 23635088 T A
Chr8 23636060 T C
Chr8 23636609 T C
Chr8 23637763 C T
Chr8 23637880 A G
Chr8 23638282 G A
Chr8 23639408 G A
Chr8 23639469 G C
Chr8 23639948 G A
Chr8 23640122 T C
Chr8 23640452 T C
Chr8 23640460 A G
Chr8 23640757 T C
Chr8 23640761 T C
Chr8 23640804 T C
Chr8 23640986 G A
Chr8 23641398 G C
Chr8 23641523 T A
Chr8 23641563 C A
Chr8 23641596 G T
Chr8 23641942 G A
Chr8 23641945 C T
Chr8 23641950 A C
Chr8 23642148 G T
Chr8 23642298 C T
Chr8 23642428 G A
Chr8 23642571 T C
Chr8 23642832 A G
Chr8 23642923 A C
Chr8 23642984 C G
Chr8 23642985 G T
Chr8 23643016 G C
Chr8 23643665 G T
Chr8 23644078 G T
Chr8 23644243 A T
Chr8 23644272 G A
Chr8 23644424 G A
Chr8 23644527 T C
Chr8 23644621 C T
Chr8 23644633 T C
Chr8 23644649 C T
Chr8 23644679 A G
Chr8 23644681 C T
Chr8 23644694 C T
Chr8 23644707 A C
Chr8 23644748 A G
Chr8 23644759 T C
Chr8 23644770 T C
Chr8 23644791 G A
Chr8 23644812 C T
Chr8 23644840 C T
Chr8 23644893 C T
Chr8 23644896 T C
Chr8 23644998 T C
Chr8 23645002 G A
Chr8 23645094 T C
Chr8 23645097 T C
Chr8 23645118 G A
Chr8 23645140 T C
Chr8 23645180 C T
Chr8 23645220 C G
Chr8 23645348 C T
Chr8 23645402 G A
Chr8 23645430 T G
Chr8 23645434 C T
Chr8 23645503 C T
Chr8 23645523 A G
Chr8 23645524 A G
Chr8 23645682 G A
Chr8 23645721 C T
Chr8 23645754 T C
Chr8 23645798 A G
Chr8 23645987 T A
Chr8 23646048 T A
Chr8 23646150 C G
Chr8 23646289 C G
Chr8 23646376 T C
Chr8 23646947 G A
Chr8 23647273 G A
Chr8 23647908 G A
Chr8 23647916 C A
Chr8 23648061 C T
Chr8 23648208 C A
Chr8 23648218 C A
Chr8 23648226 T C
Chr8 23648281 A C
Chr8 23648282 G A
Chr8 23648294 T C
Chr8 23648295 G T
Chr8 23648307 C T
Chr8 23648310 A G
Chr8 23648313 A C
Chr8 23648320 T A
Chr8 23648324 G A
Chr8 23648334 A G
Chr8 23648342 G A
Chr8 23648374 T G
Chr8 23648410 A C
Chr8 23648415 C A
Chr8 23648488 T C
Chr8 23648757 A C
Chr8 23648783 G A
Chr8 23649110 G A
Chr8 23649482 G C
Chr8 23649533 C T
Chr8 23649607 C T
Chr8 23649710 A C
Chr8 23650008 C T
Chr8 23650128 C T
Chr8 23650293 T A
Chr8 23650341 G T
Chr8 23650377 T C
Chr8 23650491 A G
Chr8 23650503 C T
Chr8 23650655 C G
Chr8 23650681 C T
Chr8 23650738 T A
Chr8 23650745 G T
Chr8 23650810 T G
Chr8 23650856 C T
Chr8 23651064 C T
Chr8 23651067 A G
Chr8 23651093 C G
Chr8 23651097 G A
Chr8 23651098 T C
Chr8 23651119 T G
Chr8 23652297 C T
Chr8 23652438 C G
Chr8 23652464 A G
Chr8 23652478 C T
Chr8 23652633 A G
Chr8 23652697 A G
Chr8 23652857 T A
Chr8 23652968 G A
Chr8 23653071 A C
Chr8 23653351 G A
Chr8 23653505 A G
Chr8 23653563 A G
Chr8 23653714 C A
Chr8 23653733 A T
Chr8 23653835 T G
Chr8 23653903 A C
Chr8 23653998 G A
Chr8 23654108 C T
Chr8 23654123 T G
Chr8 23654228 C T
Chr8 23654290 C T
Chr8 23654375 C T
Chr8 23654389 G A
Chr8 23654441 T C
Chr8 23654468 A G
Chr8 23654475 G A
Chr8 23654588 T C
Chr8 23654852 A G
Chr8 23655026 G A
Chr8 23655134 T C
Chr8 23655355 G T
Chr8 23655477 T C
Chr8 23655508 C T
Chr8 23655871 T G
Chr8 23655879 G T
Chr8 23655911 A G
Chr8 23656086 G A
Chr8 23656139 C G
Chr8 23656154 C T
Chr8 23656163 G A
Chr8 23656175 C T
Chr8 23656196 C T
Chr8 23656229 C T
Chr8 23656334 C T
Chr8 23656448 T C
Chr8 23656459 T C
Chr8 23656508 T C
Chr8 23656514 C G
Chr8 23656792 G A
Chr8 23656929 A T
Chr8 23657029 A C
Chr8 23657039 A G
Chr8 23657065 T C
Chr8 23657069 C T
Chr8 23657085 C T
Chr8 23657098 T G
Chr8 23657110 T C
Chr8 23657186 T A
Chr8 23657259 T C
Chr8 23657736 C T
Chr8 23657863 C G
Chr8 23657995 G A
Chr8 23658193 G T
Chr8 23658322 G T
Chr8 23658429 A T
Chr8 23658496 C T
Chr8 23658498 C A
Chr8 23658523 A G
Chr8 23658602 C A
Chr8 23658623 C T
Chr8 23658655 C T
Chr8 23658680 C A
Chr8 23658701 G T
Chr8 23658704 A G
Chr8 23658713 T C
Chr8 23658833 T G
Chr8 23659004 T C
Chr8 23659159 A G
Chr8 23659300 T C
Chr8 23659453 C T
Chr8 23659664 T C
Chr8 23659707 T C
Chr8 23659909 A G
Chr8 23659914 C T
Chr8 23659921 C T
Chr8 23659927 A G
Chr8 23659941 T C
Chr8 23659990 G A
Chr8 23659996 A G
Chr8 23660067 C A
Chr8 23660657 T G
Chr8 23661205 G A
Chr8 23661993 T C
Chr8 23662175 C A
Chr8 23662191 C A
Chr8 23662253 T G
Chr8 23662311 C T
Chr8 23662334 A G
Chr8 23662341 C T
Chr8 23662342 A G
Chr8 23662367 C G
Chr8 23662526 C T
Chr8 23662581 C T
Chr8 23662659 T C
Chr8 23662825 A G
Chr8 23662827 C T
Chr8 23663066 C A
Chr8 23663099 G A
Chr8 23663236 C A
Chr8 23663334 A T
Chr8 23663522 A T
Chr8 23663922 T C
Chr8 23664000 C T
Chr8 23664467 G A
Chr8 23665145 T A
Chr8 23665289 A G
Chr8 23665329 G A
Chr8 23665350 G A
Chr8 23665425 C T
Chr8 23665428 T C
Chr8 23665737 T C
Chr8 23665941 T C
Chr8 23666047 T A
Chr8 23666305 G C
Chr8 23666326 A G
Chr8 23666798 G A
Chr8 23667078 T C
Chr8 23667189 C T
Chr8 23667273 C T
Chr8 23667287 C T
Chr8 23667349 A G
Chr8 23667407 A G
Chr8 23667433 G A
Chr8 23667435 G A
Chr8 23667447 C T
Chr8 23667487 G A
Chr8 23667494 T C
Chr8 23667566 T G
Chr8 23667989 C A
Chr8 23668150 T C
Chr8 23668223 C T
Chr8 23668259 C T
Chr8 23668302 G A
Chr8 23668331 C T
Chr8 23668463 G A
Chr8 23668503 C T
Chr8 23668761 T C
Chr8 23668817 C A
Chr8 23668818 A G
Chr8 23668843 T C
Chr8 23668849 T C
Chr8 23668891 T C
Chr8 23668919 T C
Chr8 23668951 T C
Chr8 23669002 G A
Chr8 23669035 A G
Chr8 23669041 G A
Chr8 23669044 A G
Chr8 23669056 G A
Chr8 23669140 A G
Chr8 23669157 A G
Chr8 23669216 T G
Chr8 23669218 G T
Chr8 23669438 C T
Chr8 23669493 A G
Chr8 23669536 G A
Chr8 23669566 A G
Chr8 23669574 G C
Chr8 23669582 C G
Chr8 23669590 A C
Chr8 23669636 T C
Chr8 23669678 G A
Chr8 23669724 A T
Chr8 23669952 T C
Chr8 23670352 G T
Chr8 23670387 A T
Chr8 23670712 A C
Chr8 23670939 A G
Chr8 23671130 A G
Chr8 23672162 C A
Chr8 23672548 C T
Chr8 23672560 C T
Chr8 23672676 A C
Chr8 23673413 T C
Chr8 23674028 A G
Chr8 23674212 C T
Chr8 23674240 G A
Chr8 23674283 A T
Chr8 23674394 T C
Chr8 23674402 G A
Chr8 23674429 A G
Chr8 23674679 A G
Chr8 23675020 C T
Chr8 23675489 G A
Chr8 23675515 G A
Chr8 23675661 G A
Chr8 23675668 G A
Chr8 23675674 C T
Chr8 23675700 C T
Chr8 23675711 C T
Chr8 23675714 T C
Chr8 23675769 T C
Chr8 23675811 G T
Chr8 23676244 T A
Chr8 23676288 T C
Chr8 23676320 C T
Chr8 23676324 G C
Chr8 23676345 C G
Chr8 23676398 G C
Chr8 23676449 T C
Chr8 23676544 T C
Chr8 23676679 T C
Chr8 23677842 C T
Chr8 23677853 G T
Chr8 23677875 G A
Chr8 23677917 G A
Chr8 23677950 A G
Chr8 23677955 G A
Chr8 23677989 C T
Chr8 23678030 C T
Chr8 23678101 T C
Chr8 23678136 G A
Chr8 23678172 G A
Chr8 23678287 T C
Chr8 23678318 G A
Chr8 23678428 C A
Chr8 23678529 A G
Chr8 23678546 A T
Chr8 23678547 T C
Chr8 23678691 C T
Chr8 23678731 G A
Chr8 23678737 A G
Chr8 23678763 A G
Chr8 23678778 T G
Chr8 23678806 T C
Chr8 23678829 A G
Chr8 23678856 C T
Chr8 23678912 G T
Chr8 23679013 C T
Chr8 23679048 C T
Chr8 23679198 G T
Chr8 23679231 C T
Chr8 23679371 T C
Chr8 23679416 C T
Chr8 23679448 T C
Chr8 23679463 A G
Chr8 23679512 G A
Chr8 23679627 G A
Chr8 23679908 A G
Chr8 23680237 C G
Chr8 23680738 G T
Chr8 23680782 G A
Chr8 23682027 T G
Chr8 23682049 C T
Chr8 23682405 T C
Chr8 23682423 A C
Chr8 23682433 A G
Chr8 23682495 T C
Chr8 23682502 A T
Chr8 23682503 G T
Chr8 23682509 A T
Chr8 23682512 C A
Chr8 23682514 G T
Chr8 23682516 A T
Chr8 23682519 T A
Chr8 23682520 C A
Chr8 23682530 T C
Chr8 23682540 T A
Chr8 23682597 A T
Chr8 23682682 G C
Chr8 23682739 G A
Chr8 23683714 C T
Chr8 23684194 A G
Chr8 23684452 G A
Chr8 23684847 T C
Chr8 23684919 T A
Chr8 23685507 C T
Chr8 23685659 A G
Chr8 23685742 A C
Chr8 23685807 A C
Chr8 23686103 C T
Chr8 23686124 G A
Chr8 23686279 A G
Chr8 23686413 A G
Chr8 23686475 C T
Chr8 23686532 C T
Chr8 23686571 G A
Chr8 23686629 T C
Chr8 23686632 C G
Chr8 23686699 C T
Chr8 23686716 C T
Chr8 23686802 T C
Chr8 23686828 G A
Chr8 23686830 G T
Chr8 23686870 G A
Chr8 23686893 C T
Chr8 23686938 A C
Chr8 23686961 C G
Chr8 23686973 G A
Chr8 23687057 C T
Chr8 23687121 T C
Chr8 23687174 G A
Chr8 23687190 C T
Chr8 23687203 A G
Chr8 23687216 T C
Chr8 23687220 G A
Chr8 23687254 C T
Chr8 23687318 G A
Chr8 23687434 T C
Chr8 23687576 G A
Chr8 23687667 C T
Chr8 23687868 C T
Chr8 23687932 C T
Chr8 23688051 A T
Chr8 23688052 T A
Chr8 23688076 A G
Chr8 23688085 C A
Chr8 23688088 C T
Chr8 23688117 T C
Chr8 23688139 A C
Chr8 23688140 T C
Chr8 23688203 C A
Chr8 23688204 C T
Chr8 23688252 A G
Chr8 23688289 T A
Chr8 23688381 A G
Chr8 23688442 C A
Chr8 23689126 C A
Chr8 23689166 T C
Chr8 23689413 T A
Chr8 23689439 C T
Chr8 23689799 A G
Chr8 23689862 C T
Chr8 23689886 C G
Chr8 23689892 T C
Chr8 23689901 C T
Chr8 23689911 T C
Chr8 23689921 C T
Chr8 23690044 T C
Chr8 23690065 A G
Chr8 23690151 T C
Chr8 23690152 C A
Chr8 23690170 C T
Chr8 23690230 C T
Chr8 23690253 C A
Chr8 23690363 T C
Chr8 23690372 A C
Chr8 23690382 C G
Chr8 23690533 A G
Chr8 23690597 A G
Chr8 23690712 T C
Chr8 23690824 T C
Chr8 23690872 G A
Chr8 23690916 G A
Chr8 23690924 G A
Chr8 23690965 G A
Chr8 23690983 G A
Chr8 23691013 C T
Chr8 23691048 C T
Chr8 23691093 A G
Chr8 23691109 C A
Chr8 23691135 T G
Chr8 23691172 G A
Chr8 23691208 C T
Chr8 23691214 G C
Chr8 23691232 A G
Chr8 23691264 T C
Chr8 23691293 A G
Chr8 23691511 G A
Chr8 23691629 T A
Chr8 23691796 A T
Chr8 23691976 G A
Chr8 23705304 C G
Chr8 23705344 T C
Chr8 23705348 T A
Chr8 23705456 G A
Chr8 23705560 A G
Chr8 23705595 C T
Chr8 23705653 A C
Chr8 23705741 T C
Chr8 23705778 C T
Chr8 23705823 G A
Chr8 23705873 C T
Chr8 23705887 A G
Chr8 23705913 G A
Chr8 23706143 A G
Chr8 23706427 G T
Chr8 23706531 G C
Chr8 23706777 C T
Chr8 23706831 G C
Chr8 23706869 T C
Chr8 23706980 A G
Chr8 23706981 T G
Chr8 23707664 G A
Chr8 23707735 A G
Chr8 23707790 A G
Chr8 23707883 G A
Chr8 23708058 C T
Chr8 23708188 G C
Chr8 23708194 A G
Chr8 23708211 G A
Chr8 23708366 T A
Chr8 23708501 C T
Chr8 23708503 T A
Chr8 23708508 T C
Chr8 23708525 T G
Chr8 23708541 C T
Chr8 23708544 C T
Chr8 23708545 A G
Chr8 23708554 C T
Chr8 23708578 C G
Chr8 23709478 A G
Chr8 23709706 C T
Chr8 23709791 G A
Chr8 23709821 G T
Chr8 23709849 T C
Chr8 23709945 C T
Chr8 23710033 C T
Chr8 23710040 C T
Chr8 23710192 G A
Chr8 23710203 T C
Chr8 23710226 C T
Chr8 23710237 G A
Chr8 23710238 C T
Chr8 23710258 T C
Chr8 23710297 T C
Chr8 23710414 C T
Chr8 23710510 T C
Chr8 23710544 C T
Chr8 23710812 C T
Chr8 23710883 A G
Chr8 23711179 G A
Chr8 23711326 C T
Chr8 23711559 T C
Chr8 23711902 T C
Chr8 23712227 A T
Chr8 23712257 G A
Chr8 23712268 A G
Chr8 23712600 A C
Chr8 23712898 C G
Chr8 23713090 A G
Chr8 23713161 C T
Chr8 23713169 G A
Chr8 23713174 A C
Chr8 23713982 C T
Chr8 23714285 A G
Chr8 23714517 C T
Chr8 23714584 C T
Chr8 23714600 G A
Chr8 23714730 A G
Chr8 23714758 T C
Chr8 23714833 T C
Chr8 23714986 C T
Chr8 23714987 C T
Chr8 23715001 A G
Chr8 23715054 T C
Chr8 23715102 T C
Chr8 23715218 C T
Chr8 23715238 C T
Chr8 23715307 C G
Chr8 23715377 T G
Chr8 23715435 G T
Chr8 23715456 G A
Chr8 23715482 T C
Chr8 23715503 A T
Chr8 23715508 C A
Chr8 23715566 T A
Chr8 23715640 G T
Chr8 23715819 G A
Chr8 23715825 G A
Chr8 23715883 G T
Chr8 23716153 A G
Chr8 23716174 G A
Chr8 23716176 A G
Chr8 23716237 C G
Chr8 23716240 G A
Chr8 23716255 A C
Chr8 23716259 T G
Chr8 23716280 C T
Chr8 23716314 A G
Chr8 23716559 T C
Chr8 23716624 C T
Chr8 23716856 A C
Chr8 23716873 A C
Chr8 23716888 C T
Chr8 23716921 G T
Chr8 23716978 G T
Chr8 23716989 T A
Chr8 23717074 A G
Chr8 23717077 G A
Chr8 23717080 T C
Chr8 23717090 C T
Chr8 23717104 T C
Chr8 23717120 C T
Chr8 23717127 T G
Chr8 23717169 C T
Chr8 23717175 C A
Chr8 23717183 A C
Chr8 23717377 C G
Chr8 23717379 T C
Chr8 23717498 A G
Chr8 23717625 T A
Chr8 23717819 T C
Chr8 23717847 T C
Chr8 23718080 C G
Chr8 23718135 T C
Chr8 23718162 A G
Chr8 23718229 C A
Chr8 23718241 T C
Chr8 23718331 T C
Chr8 23718366 A T
Chr8 23718441 T C
Chr8 23718495 A G
Chr8 23718525 A T
Chr8 23718551 G A
Chr8 23718647 A G
Chr8 23718985 A T
Chr8 23719061 G A
Chr8 23719109 C A
Chr8 23719538 C T
Chr8 23719557 A G
Chr8 23719575 A G
Chr8 23719584 T C
Chr8 23719587 T G
Chr8 23719747 A G
Chr8 23720379 T G
Chr8 23720561 A G
Chr8 23720572 C A
Chr8 23720588 G A
Chr8 23720594 G A
Chr8 23720602 G A
Chr8 23720605 A G
Chr8 23720656 G A
Chr8 23720759 C T
Chr8 23720763 C T
Chr8 23721066 T C
Chr8 23721110 A C
Chr8 23721225 A G
Chr8 23721452 A T
Chr8 23721512 C T
Chr8 23721527 C T
Chr8 23721682 T C
Chr8 23721766 G A
Chr8 23721845 T C
Chr8 23722015 T C
Chr8 23722090 A G
Chr8 23722190 G A
Chr8 23722224 C T
Chr8 23722320 A G
Chr8 23722397 G A
Chr8 23722907 T G
Chr8 23722908 A C
Chr8 23722909 C T
Chr8 23722924 C T
Chr8 23723093 G A
Chr8 23723115 T C
Chr8 23723584 C T
Chr8 23723598 A G
Chr8 23723949 C A
Chr8 23723954 T G
Chr8 23724062 A G
Chr8 23724320 A G
Chr8 23724329 C T
Chr8 23724353 A G
Chr8 23724390 G C
Chr8 23724573 C A
Chr8 23724610 C T
Chr8 23724648 C T
Chr8 23724666 C A
Chr8 23724732 T C
Chr8 23724774 T C
Chr8 23724878 A T
Chr8 23724902 G A
Chr8 23724922 T C
Chr8 23724950 T C
Chr8 23724951 A T
Chr8 23725017 T G
Chr8 23725078 A G
Chr8 23725123 C T
Chr8 23725161 T C
Chr8 23725220 T C
Chr8 23725222 A G
Chr8 23725242 A T
Chr8 23725291 T C
Chr8 23725337 G A
Chr8 23725370 G C
Chr8 23725488 T C
Chr8 23725553 G A
Chr8 23725671 T C
Chr8 23725710 G A
Chr8 23725725 T C
Chr8 23725739 T A
Chr8 23725790 G A
Chr8 23725848 C T
Chr8 23725943 C G
Chr8 23726203 G A
Chr8 23726458 T G
Chr8 23726489 C T
Chr8 23726580 A G
Chr8 23726597 A G
Chr8 23726750 C T
Chr8 23726754 A G
Chr8 23726776 C T
Chr8 23727154 T C
Chr8 23727206 T G
Chr8 23727381 C A
Chr8 23727588 G A
Chr8 23727687 T C
Chr8 23727720 C T
Chr8 23727722 G A
Chr8 23727798 T C
Chr8 23727817 T C
Chr8 23727839 C T
Chr8 23727935 G C
Chr8 23727997 T C
Chr8 23728059 T G
Chr8 23728095 G A
Chr8 23728174 G A
Chr8 23728232 C T
Chr8 23728248 G A
Chr8 23728324 A G
Chr8 23728341 T C
Chr8 23728434 A G
Chr8 23728556 T C
Chr8 23728592 C T
Chr8 23728631 C T
Chr8 23728723 T C
Chr8 23728744 T C
Chr8 23728755 A G
Chr8 23728776 A G
Chr8 23728835 G A
Chr8 23728889 T C
Chr8 23728894 C T
Chr8 23728897 G A
Chr8 23728910 G A
Chr8 23728930 C T
Chr8 23728935 T G
Chr8 23728945 T C
Chr8 23728980 A G
Chr8 23728986 A G
Chr8 23729020 T G
Chr8 23729056 A G
Chr8 23729060 G A
Chr8 23729076 G A
Chr8 23729107 G A
Chr8 23729130 T C
Chr8 23729153 A G
Chr8 23729200 C T
Chr8 23729215 T C
Chr8 23729255 A G
Chr8 23729256 C T
Chr8 23729257 T C
Chr8 23729350 T C
Chr8 23729396 C T
Chr8 23729475 C A
Chr8 23729498 G A
Chr8 23729509 C T
Chr8 23729530 G A
Chr8 23729583 T C
Chr8 23729592 T C
Chr8 23729621 A G
Chr8 23729673 G A
Chr8 23729691 T C
Chr8 23729703 G A
Chr8 23729729 G A
Chr8 23729786 T C
Chr8 23729804 G C
Chr8 23729813 A G
Chr8 23729872 G A
Chr8 23729878 A G
Chr8 23729881 G A
Chr8 23729932 T C
Chr8 23730000 T C
Chr8 23730019 T C
Chr8 23730141 G A
Chr8 23730179 A G
Chr8 23730182 C T
Chr8 23730300 T C
Chr8 23730389 C T
Chr8 23730407 T C
Chr8 23730426 T C
Chr8 23730588 C A
Chr8 23730612 T G
Chr8 23730675 G A
Chr8 23730677 C G
Chr8 23730741 G A
Chr8 23730754 A G
Chr8 23730759 C G
Chr8 23730805 T C
Chr8 23730819 G T
Chr8 23730821 G T
Chr8 23730829 T C
Chr8 23730870 C T
Chr8 23730891 A G
Chr8 23730901 C T
Chr8 23730912 A G
Chr8 23730942 G A
Chr8 23731030 T C
Chr8 23731040 G A
Chr8 23731047 T G
Chr8 23731048 G T
Chr8 23731063 G A
Chr8 23731239 A G
Chr8 23731275 C T
Chr8 23731289 T A
Chr8 23731292 C T
Chr8 23731293 G A
Chr8 23731332 A G
Chr8 23731355 G A
Chr8 23731376 C T
Chr8 23731396 T C
Chr8 23731480 G A
Chr8 23731592 G A
Chr8 23731608 T C
Chr8 23731685 A G
Chr8 23731707 T C
Chr8 23731724 T G
Chr8 23731725 A G
Chr8 23731726 A G
Chr8 23731728 A G
Chr8 23731729 A G
Chr8 23731730 T G
Chr8 23731733 C A
Chr8 23731734 C T
Chr8 23731735 C T
Chr8 23731737 C T
Chr8 23731744 G T
Chr8 23731769 A G
Chr8 23731786 A G
Chr8 23731819 G A
Chr8 23731884 G A
Chr8 23731950 T C
Chr8 23731952 G A
Chr8 23731955 C G
Chr8 23731961 G T
Chr8 23731975 G C
Chr8 23731991 A G
Chr8 23732138 C T
Chr8 23732140 C T
Chr8 23732146 T C
Chr8 23732204 G A
Chr8 23732208 T C
Chr8 23732303 T A
Chr8 23732326 A G
Chr8 23732363 G T
Chr8 23732364 A T
Chr8 23732376 A G
Chr8 23732494 T C
Chr8 23732513 A G
Chr8 23732713 T G
Chr8 23732715 G A
Chr8 23732840 G A
Chr8 23732876 A G
Chr8 23732919 C T
Chr8 23732944 G A
Chr8 23732966 G C
Chr8 23732969 A C
Chr8 23732980 G A
Chr8 23732985 G A
Chr8 23733030 A G
Chr8 23733156 G A
Chr8 23733381 T C
Chr8 23733386 G A
Chr8 23733558 G T
Chr8 23733592 G A
Chr8 23733823 T C
Chr8 23733825 G A
Chr8 23733925 A G
Chr8 23733970 G A
Chr8 23733993 G C
Chr8 23734074 A G
Chr8 23734130 T C
Chr8 23734209 T G
Chr8 23734212 A G
Chr8 23734223 G A
Chr8 23734231 A G
Chr8 23734254 T C
Chr8 23734280 A G
Chr8 23734310 G A
Chr8 23734422 T A
Chr8 23734423 G T
Chr8 23734433 T C
Chr8 23734515 C T
Chr8 23734526 A G
Chr8 23734558 T C
Chr8 23734582 A G
Chr8 23734605 T C
Chr8 23734644 C T
Chr8 23734734 G T
Chr8 23734738 A C
Chr8 23734752 A G
Chr8 23734756 G A
Chr8 23734815 T C
Chr8 23734866 G T
Chr8 23734890 T C
Chr8 23734911 G A
Chr8 23735007 T C
Chr8 23735032 G A
Chr8 23735125 G A
Chr8 23735178 A G
Chr8 23735236 C T
Chr8 23735319 A C
Chr8 23735376 C T
Chr8 23735399 A G
Chr8 23735403 G T
Chr8 23736442 C T
Chr8 23736612 C T
Chr8 23736625 G A
Chr8 23736655 G A
Chr8 23736692 T C
Chr8 23737048 C T
Chr8 23737075 A T
Chr8 23737189 A G
Chr8 23737234 T A
Chr8 23737268 A G
Chr8 23737274 A G
Chr8 23737342 A G
Chr8 23737345 A G
Chr8 23737357 T C
Chr8 23737472 C T
Chr8 23737503 A G
Chr8 23737562 T C
Chr8 23737568 A C
Chr8 23737643 T C
Chr8 23737747 T A
Chr8 23737787 C T
Chr8 23737846 C T
Chr8 23737891 G A
Chr8 23738115 A G
Chr8 23738242 T C
Chr8 23738265 C T
Chr8 23738272 A G
Chr8 23738283 C T
Chr8 23738372 G A
Chr8 23738445 T C
Chr8 23738469 A G
Chr8 23738473 G T
Chr8 23738541 G A
Chr8 23738609 G T
Chr8 23738663 A T
Chr8 23738673 G T
Chr8 23738760 T A
Chr8 23739011 C T
Chr8 23739012 A G
Chr8 23739013 T G
Chr8 23739166 T A
Chr8 23739173 C T
Chr8 23739174 C T
Chr8 23739214 C A
Chr8 23739308 C T
Chr8 23739385 C T
Chr8 23739452 C T
Chr8 23739540 T C
Chr8 23739578 G A
Chr8 23739601 T C
Chr8 23739964 C T
Chr8 23739983 C A
Chr8 23740021 A G
Chr8 23740103 G A
Chr8 23740136 C A
Chr8 23740179 A T
Chr8 23740210 C T
Chr8 23740236 A G
Chr8 23740288 G A
Chr8 23740292 A G
Chr8 23740296 A G
Chr8 23740309 C T
Chr8 23740314 T C
Chr8 23740364 A G
Chr8 23740381 G A
Chr8 23740387 T C
Chr8 23740390 C T
Chr8 23740403 T C
Chr8 23740427 T C
Chr8 23740449 T C
Chr8 23740509 T C
Chr8 23740511 A G
Chr8 23740597 G A
Chr8 23740662 G A
Chr8 23740822 A G
Chr8 23740868 T C
Chr8 23741063 G C
Chr8 23741121 A T
Chr8 23741134 G A
Chr8 23741326 C T
Chr8 23741492 G A
Chr8 23741584 T C
Chr8 23741824 G T
Chr8 23741931 T C
Chr8 23742017 G T
Chr8 23742278 T A
Chr8 23742525 A T
Chr8 23742896 T C
Chr8 23742991 T C
Chr8 23743350 G A
Chr8 23743403 G T
Chr8 23743759 C T
Chr8 23743768 C T
Chr8 23743847 A G
Chr8 23743853 A G
Chr8 23743920 C A
Chr8 23743980 A G
Chr8 23744611 G T
Chr8 23744644 G A
Chr8 23744646 C T
Chr8 23744731 G A
Chr8 23744746 C T
Chr8 23744749 T C
Chr8 23744771 G A
Chr8 23744831 A G
Chr8 23744945 C T
Chr8 23744950 G A
Chr8 23744971 A G
Chr8 23745001 G T
Chr8 23745009 T C
Chr8 23745021 T C
Chr8 23745049 T G
Chr8 23745142 C A
Chr8 23745153 T C
Chr8 23745183 A T
Chr8 23745310 G A
Chr8 23745312 T C
Chr8 23745376 C T
Chr8 23745377 C A
Chr8 23745379 T G
Chr8 23745393 G A
Chr8 23745422 C A
Chr8 23745434 T A
Chr8 23745458 A T
Chr8 23745459 A G
Chr8 23745483 C T
Chr8 23745486 G A
Chr8 23745511 A G
Chr8 23745523 A G
Chr8 23745575 G A
Chr8 23745609 G A
Chr8 23745625 A T
Chr8 23745630 G A
Chr8 23745647 T C
Chr8 23745666 A G
Chr8 23746791 A T
Chr8 23746960 G A
Chr8 23746987 C T
Chr8 23747014 C A
Chr8 23747056 A T
Chr8 23747059 T C
Chr8 23747181 T C
Chr8 23747231 C T
Chr8 23747250 T G
Chr8 23747290 G A
Chr8 23747433 G A
Chr8 23747579 T C
Chr8 23747607 A G
Chr8 23747657 C T
Chr8 23747708 T C
Chr8 23747735 G A
Chr8 23747739 G T
Chr8 23747813 G A
Chr8 23747819 G A
Chr8 23747858 G A
Chr8 23748015 A G
Chr8 23748056 T G
Chr8 23748090 T C
Chr8 23748112 G A
Chr8 23748172 T G
Chr8 23748203 A T
Chr8 23748277 C A
Chr8 23748333 A G
Chr8 23748363 G T
Chr8 23748422 G A
Chr8 23748470 T C
Chr8 23748515 G A
Chr8 23748556 A G
Chr8 23748571 A G
Chr8 23748588 C T
Chr8 23748591 G A
Chr8 23748612 C T
Chr8 23748654 A C
Chr8 23748690 G A
Chr8 23748758 A G
Chr8 23749197 T G
Chr8 23749254 C T
Chr8 23749330 T C
Chr8 23749379 G A
Chr8 23749380 T C
Chr8 23749457 T C
Chr8 23749483 G A
Chr8 23749488 T G
Chr8 23749503 G A
Chr8 23749569 G A
Chr8 23749758 C A
Chr8 23749813 T C
Chr8 23750024 C A
Chr8 23750401 G A
Chr8 23750449 T C
Chr8 23750474 C T
Chr8 23750494 T C
Chr8 23750516 C T
Chr8 23750703 T C
Chr8 23750972 C T
Chr8 23750981 A G
Chr8 23750986 C T
Chr8 23751004 G A
Chr8 23751020 T A
Chr8 23751079 C G
Chr8 23751101 T C
Chr8 23751129 T C
Chr8 23751183 C T
Chr8 23751390 C A
Chr8 23751526 A G
Chr8 23751546 T C
Chr8 23751699 G A
Chr8 23751770 C T
Chr8 23751777 G A
Chr8 23751789 G A
Chr8 23752058 G A
Chr8 23752076 A G
Chr8 23752087 T C
Chr8 23752098 A G
Chr8 23752185 T C
Chr8 23752256 A G
Chr8 23752264 A G
Chr8 23752406 C T
Chr8 23752496 T G
Chr8 23752724 G A
Chr8 23752758 G T
Chr8 23752913 C A
Chr8 23753169 G C
Chr8 23753270 G A
Chr8 23753271 C A
Chr8 23753358 G A
Chr8 23753508 C G
Chr8 23754051 T C
Chr8 23754100 T C
Chr8 23754379 T C
Chr8 23754631 G A
Chr8 23754725 C T
Chr8 23759205 A T
Chr8 23759383 T C
Chr8 23759436 T C
Chr8 23759974 G A
Chr8 23760062 A G
Chr8 23760080 C T
Chr8 23760395 G A
Chr8 23760492 G A
Chr8 23760538 C T
Chr8 23760661 T C
Chr8 23772150 G A
Chr8 23772557 C T
Chr8 23776594 C T
Chr8 23776737 A G
Chr8 23776794 C T
Chr8 23777819 G T
Chr8 23777861 T C
Chr8 23777989 A C
Chr8 23777990 C A
Chr8 23778049 A G
Chr8 23778085 A G
Chr8 23778332 T C
Chr8 23778386 C T
Chr8 23778400 T C
Chr8 23778416 A G
Chr8 23778629 A G
Chr8 23778654 C T
Chr8 23778787 C T
Chr8 23778877 G A
Chr8 23779036 G A
Chr8 23779103 T C
Chr8 23779117 C T
Chr8 23779137 C T
Chr8 23779143 G A
Chr8 23779253 C T
Chr8 23779401 G A
Chr8 23779525 T C
Chr8 23779558 T C
Chr8 23779573 A G
Chr8 23779617 T C
Chr8 23779729 A G
Chr8 23779742 A C
Chr8 23779840 A G
Chr8 23779938 A G
Chr8 23780183 A G
Chr8 23780322 C A
Chr8 23780408 G A
Chr8 23780553 G A
Chr8 23780562 A G
Chr8 23780650 C T
Chr8 23780741 G A
Chr8 23781157 G C
Chr8 23781233 A G
Chr8 23781261 C T
Chr8 23781348 T C
Chr8 23781408 A T
Chr8 23781422 G A
Chr8 23781517 T C
Chr8 23781544 G A
Chr8 23781646 C T
Chr8 23781754 A G
Chr8 23781755 T C
Chr8 23781774 C T
Chr8 23781791 C G
Chr8 23781794 C A
Chr8 23781825 C T
Chr8 23781987 T C
Chr8 23782503 T C
Chr8 23782592 T C
Chr8 23783935 G A
Chr8 23783949 T C
Chr8 23783971 G A
Chr8 23784189 G T
Chr8 23784194 C T
Chr8 23784320 T G
Chr8 23784474 C T
Chr8 23784698 A G
Chr8 23784765 A T
Chr8 23784772 C T
Chr8 23784811 T C
Chr8 23784823 T A
Chr8 23784883 T C
Chr8 23785370 A T
Chr8 23785453 T C
Chr8 23785484 A C
Chr8 23785514 A G
Chr8 23785543 C T
Chr8 23785694 C T
Chr8 23786370 A T
Chr8 23787037 T C
Chr8 23787580 T G
Chr8 23787745 A T
Chr8 23788129 C T
Chr8 23788193 G A
Chr8 23788206 T C
Chr8 23788271 C A
Chr8 23788313 T C
Chr8 23791127 A C
Chr8 23791150 G A
Chr8 23791203 G A
Chr8 23791228 G A
Chr8 23791317 C G
Chr8 23791345 G A
Chr8 23791464 C T
Chr8 23791473 T C
Chr8 23791475 G T
Chr8 23791520 G T
Chr8 23791616 G T
Chr8 23791677 A G
Chr8 23791678 C T
Chr8 23791708 C A
Chr8 23791898 C T
Chr8 23791955 A G
Chr8 23792294 T A
Chr8 23792345 G A
Chr8 23792493 A G
Chr8 23792520 T C
Chr8 23792549 T C
Chr8 23792594 T C
Chr8 23792700 A G
Chr8 23792720 T C
Chr8 23792732 G A
Chr8 23792745 C T
Chr8 23792786 A C
Chr8 23792897 A T
Chr8 23792903 C A
Chr8 23792904 T A
Chr8 23792910 T C
Chr8 23792939 A G
Chr8 23792972 G A
Chr8 23792996 C T
Chr8 23793063 G A
Chr8 23793092 G A
Chr8 23793095 T C
Chr8 23793111 G C
Chr8 23793212 T A
Chr8 23793235 G T
Chr8 23793282 C A
Chr8 23793378 C T
Chr8 23793720 C G
Chr8 23793948 C T
Chr8 23793976 G C
Chr8 23794207 A G
Chr8 23794214 A G
Chr8 23794405 A T
Chr8 23794519 A G
Chr8 23794709 A G
Chr8 23794828 T C
Chr8 23795113 G T
Chr8 23795327 A G
Chr8 23795460 A G
Chr8 23795476 T C
Chr8 23795477 G A
Chr8 23795489 C T
Chr8 23795715 G A
Chr8 23795885 A G
Chr8 23795899 G A
Chr8 23795930 G T
Chr8 23796145 C T
Chr8 23796366 T C
Chr8 23796445 T C
Chr8 23796452 T C
Chr8 23796456 C A
Chr8 23796473 A G
Chr8 23796494 T C
Chr8 23796499 C A
Chr8 23796601 C A
Chr8 23797135 A T
Chr8 23797209 C T
Chr8 23797290 G A
Chr8 23797297 C T
Chr8 23797298 C A
Chr8 23797322 C T
Chr8 23797327 C T
Chr8 23797370 G A
Chr8 23797392 G A
Chr8 23797399 G A
Chr8 23797436 T C
Chr8 23797473 C T
Chr8 23797480 T C
Chr8 23797483 C T
Chr8 23797484 C T
Chr8 23797492 A G
Chr8 23797552 A T
Chr8 23797739 T A
Chr8 23797845 A C
Chr8 23797905 T A
Chr8 23797922 C T
Chr8 23797997 A G
Chr8 23798019 T G
Chr8 23798074 C T
Chr8 23798132 C T
Chr8 23798146 G A
Chr8 23798179 A G
Chr8 23798468 A G
Chr8 23798683 G A
Chr8 23798724 G A
Chr8 23798851 C A
Chr8 23798859 G A
Chr8 23798990 G A
Chr8 23798994 G A
Chr8 23799001 C T
Chr8 23799029 G A
Chr8 23799043 T G
Chr8 23799137 G A
Chr8 23799164 G A
Chr8 23799234 G A
Chr8 23799235 G A
Chr8 23799248 T G
Chr8 23799250 C A
Chr8 23799262 T A
Chr8 23799295 C G
Chr8 23799342 A G
Chr8 23799366 T G
Chr8 23799377 A G
Chr8 23799388 A G
Chr8 23799421 G A
Chr8 23799422 G T
Chr8 23799472 C G
Chr8 23799493 A T
Chr8 23799663 A G
Chr8 23799687 G A
Chr8 23799734 T G
Chr8 23799817 G A
Chr8 23799818 C T
Chr8 23799837 G A
Chr8 23799838 C T
Chr8 23799879 G A
Chr8 23799885 A C
Chr8 23799965 C T
Chr8 23799985 G A
Chr8 23799998 A C
Chr8 23800014 C T
Chr8 23800015 T C
Chr8 23800023 A G
Chr8 23800079 T C
Chr8 23800092 G A
Chr8 23800241 A G
Chr8 23800353 C T
Chr8 23800511 G A
Chr8 23800538 G A
Chr8 23800549 A G
Chr8 23800559 A G
Chr8 23800569 T C
Chr8 23800608 T C
Chr8 23800618 T C
Chr8 23800619 T C
Chr8 23800651 G A
Chr8 23800668 C T
Chr8 23800684 G A
Chr8 23800690 G A
Chr8 23800726 G A
Chr8 23800749 T C
Chr8 23800921 G A
Chr8 23800962 C T
Chr8 23801001 C T
Chr8 23801002 A G
Chr8 23801013 G A
Chr8 23801102 A G
Chr8 23801141 T C
Chr8 23801150 T C
Chr8 23801155 A G
Chr8 23801158 G A
Chr8 23801235 G A
Chr8 23801287 C T
Chr8 23801294 G A
Chr8 23801348 G A
Chr8 23801349 C A
Chr8 23801367 T C
Chr8 23801369 G A
Chr8 23801370 C T
Chr8 23801371 T G
Chr8 23801390 G T
Chr8 23801394 T C
Chr8 23801420 G T
Chr8 23801445 C T
Chr8 23801449 G A
Chr8 23801481 T C
Chr8 23801491 G A
Chr8 23801498 G A
Chr8 23801508 C T
Chr8 23801699 T C
Chr8 23802250 A T
Chr8 23802276 A C
Chr8 23802356 G A
Chr8 23802488 G A
Chr8 23802596 A T
Chr8 23802780 G A
Chr8 23802793 G T
Chr8 23802906 A G
Chr8 23803023 C A
Chr8 23803081 A T
Chr8 23803091 C T
Chr8 23803092 A G
Chr8 23803093 C G
Chr8 23803101 C T
Chr8 23803194 C T
Chr8 23803248 A G
Chr8 23803253 A G
Chr8 23803367 T A
Chr8 23803469 C A
Chr8 23803638 T C
Chr8 23803688 G T
Chr8 23803722 A T
Chr8 23803743 T C
Chr8 23803745 A G
Chr8 23803763 T C
Chr8 23803849 C T
Chr8 23803897 A G
Chr8 23803944 C T
Chr8 23803958 T A
Chr8 23803979 G A
Chr8 23804118 C T
Chr8 23804135 G C
Chr8 23804221 A T
Chr8 23804364 A T
Chr8 23804377 C T
Chr8 23804626 G C
Chr8 23804679 G T
Chr8 23804743 C T
Chr8 23804779 A T
Chr8 23804852 C T
Chr8 23804938 A G
Chr8 23805030 A C
Chr8 23805056 C T
Chr8 23805138 C T
Chr8 23805198 C T
Chr8 23805349 G A
Chr8 23805400 G A
Chr8 23805717 C T
Chr8 23805805 G A
Chr8 23805844 T G
Chr8 23805855 C A
Chr8 23805894 C T
Chr8 23805938 T C
Chr8 23805998 G A
Chr8 23806484 T C
Chr8 23807247 G A
Chr8 23807258 T C
Chr8 23807302 G T
Chr8 23807313 A T
Chr8 23807376 C T
Chr8 23807387 G A
Chr8 23807393 T C
Chr8 23807536 C T
Chr8 23807795 A T
Chr8 23808013 A G
Chr8 23808064 C A
Chr8 23808067 C A
Chr8 23808100 A G
Chr8 23808715 T G
Chr8 23809084 C T
Chr8 23809696 A C
Chr8 23809717 T C
Chr8 23810109 T C
Chr8 23811385 G T
Chr8 23811468 A G
Chr8 23811500 C G
Chr8 23811951 G C
Chr8 23812375 C A
Chr8 23812486 G T
Chr8 23812507 C T
Chr8 23812516 C T
Chr8 23812546 T A
Chr8 23812549 C T
Chr8 23812566 A G
Chr8 23812583 G A
Chr8 23812619 T C
Chr8 23812674 A G
Chr8 23812883 A G
Chr8 23813276 G A
Chr8 23813293 A G
Chr8 23813308 T C
Chr8 23813329 C A
Chr8 23813374 T C
Chr8 23813377 T A
Chr8 23813419 T C
Chr8 23813442 C T
Chr8 23813443 G A
Chr8 23813693 G A
Chr8 23813803 C T
Chr8 23813833 G A
Chr8 23814042 A G
Chr8 23814353 G A
Chr8 23814570 A G
Chr8 23814612 C T
Chr8 23814641 G A
Chr8 23814813 A G
Chr8 23815041 T C
Chr8 23815199 G A
Chr8 23815379 T C
Chr8 23816441 C A
Chr8 23816446 C G
Chr8 23816452 A T
Chr8 23816547 C T
Chr8 23816793 A T
Chr8 23816903 T A
Chr8 23817098 T G
Chr8 23817103 C T
Chr8 23817335 A G
Chr8 23817350 C T
Chr8 23817573 A G
Chr8 23817604 C T
Chr8 23817999 G A
Chr8 23818536 G A
Chr8 23818537 C A
Chr8 23818664 T C
Chr8 23824172 A C
Chr8 23824454 T C
Chr8 23824730 A G
Chr8 23825955 C T
Chr8 23826031 C T
Chr8 23826047 T C
Chr8 23826052 G A
Chr8 23826128 G A
Chr8 23826146 C T
Chr8 23826218 G A
Chr8 23826240 A G
Chr8 23826263 A G
Chr8 23826321 A G
Chr8 23826342 A G
Chr8 23826357 G A
Chr8 23826415 C A
Chr8 23826483 A G
Chr8 23826559 G A
Chr8 23826588 G A
Chr8 23826631 T C
Chr8 23826637 G A
Chr8 23826683 C T
Chr8 23826717 C T
Chr8 23826733 C A
Chr8 23826803 C G
Chr8 23826828 T C
Chr8 23826858 A G
Chr8 23826921 C T
Chr8 23826938 A G
Chr8 23827002 C T
Chr8 23827011 T C
Chr8 23827014 C T
Chr8 23827035 C T
Chr8 23827051 G A
Chr8 23827081 A G
Chr8 23827122 T C
Chr8 23827133 G A
Chr8 23827160 T C
Chr8 23827179 G A
Chr8 23827265 G A
Chr8 23827433 A G
Chr8 23827461 C T
Chr8 23827548 C T
Chr8 23827611 G A
Chr8 23827644 A G
Chr8 23827670 T C
Chr8 23827686 A G
Chr8 23827698 G A
Chr8 23827704 G T
Chr8 23827740 A G
Chr8 23827864 T C
Chr8 23827912 A G
Chr8 23827933 C T
Chr8 23827996 G A
Chr8 23828029 G A
Chr8 23828079 T A
Chr8 23828441 C G
Chr8 23828514 A T
Chr8 23828631 C G
Chr8 23828923 A T
Chr8 23829011 A T
Chr8 23829380 A C
Chr8 23829708 A G
Chr8 23829782 A T
Chr8 23829938 A T
Chr8 23830449 G A
Chr8 23830987 T C
Chr8 23831112 C A
Chr8 23831446 G A
Chr8 23832114 G C
Chr8 23832182 C T
Chr8 23832303 C T
Chr8 23832328 T G
Chr8 23832688 T C
Chr8 23832830 T G
Chr8 23833201 A T
Chr8 23833399 G A
Chr8 23833607 T A
Chr8 23833742 A T
Chr8 23834049 A G
Chr8 23834223 T C
Chr8 23834414 T A
Chr8 23834466 C T
Chr8 23834548 C A
Chr8 23834712 G A
Chr8 23834800 T C
Chr8 23834813 C T
Chr8 23834979 A C
Chr8 23834997 T C
Chr8 23835205 C A
Chr8 23835343 C G
Chr8 23835468 G T
Chr8 23835556 T A
Chr8 23835680 G A
Chr8 23835744 C A
Chr8 23836263 C A
Chr8 23836447 G A
Chr8 23837224 A T
Chr8 23837314 T C
Chr8 23837334 A G
Chr8 23837478 T C
Chr8 23837505 G A
Chr8 23837508 T C
Chr8 23837515 G A
Chr8 23837579 T C
Chr8 23837601 G A
Chr8 23837717 G A
Chr8 23837794 G A
Chr8 23837901 T C
Chr8 23837910 T G
Chr8 23837940 G A
Chr8 23837968 A G
Chr8 23838037 G A
Chr8 23838057 G C
Chr8 23838804 T G
Chr8 23838881 A T
Chr8 23838929 A G
Chr8 23838933 T C
Chr8 23838998 G A
Chr8 23839030 T G
Chr8 23839071 T C
Chr8 23839103 G A
Chr8 23839104 T C
Chr8 23839111 A G
Chr8 23839132 A G
Chr8 23839209 T C
Chr8 23839212 C G
Chr8 23839236 T C
Chr8 23839342 G A
Chr8 23839380 C G
Chr8 23839384 C T
Chr8 23839426 A G
Chr8 23839434 A G
Chr8 23839444 C T
Chr8 23839468 C T
Chr8 23839481 C T
Chr8 23839543 C T
Chr8 23839643 A G
Chr8 23839853 C A
Chr8 23839896 T C
Chr8 23839900 A G
Chr8 23839906 G A
Chr8 23839955 C T
Chr8 23840016 T C
Chr8 23840063 C T
Chr8 23840084 C G
Chr8 23840140 C T
Chr8 23840146 T C
Chr8 23840169 T C
Chr8 23840197 C T
Chr8 23840208 C T
Chr8 23840272 C T
Chr8 23840278 C T
Chr8 23840325 T C
Chr8 23840344 G A
Chr8 23840370 A T
Chr8 23840415 C T
Chr8 23840424 G A
Chr8 23840441 C T
Chr8 23840443 T A
Chr8 23840454 G A
Chr8 23840455 G A
Chr8 23840460 A G
Chr8 23840472 A G
Chr8 23840486 A G
Chr8 23840551 T A
Chr8 23840730 T C
Chr8 23840753 G A
Chr8 23840762 A G
Chr8 23840886 G A
Chr8 23840981 G C
Chr8 23840988 C G
Chr8 23841139 C T
Chr8 23841142 T C
Chr8 23841147 T C
Chr8 23841166 G A
Chr8 23841182 G T
Chr8 23841402 T C
Chr8 23841403 G A
Chr8 23841427 A G
Chr8 23841468 A T
Chr8 23841485 G A
Chr8 23841530 C T
Chr8 23841828 C G
Chr8 23841888 G T
Chr8 23842032 C G
Chr8 23842352 G T
Chr8 23842567 G A
Chr8 23842573 T C
Chr8 23842575 G A
Chr8 23842588 A G
Chr8 23842608 G A
Chr8 23842626 C T
Chr8 23842630 T C
Chr8 23842683 C T
Chr8 23842729 T C
Chr8 23842762 T C
Chr8 23842789 C G
Chr8 23842807 G A
Chr8 23842853 C T
Chr8 23842918 G A
Chr8 23842941 G C
Chr8 23842959 C T
Chr8 23843011 T C
Chr8 23843048 C T
Chr8 23843116 G A
Chr8 23843121 C T
Chr8 23843148 A G
Chr8 23843241 T C
Chr8 23843323 G A
Chr8 23843353 C T
Chr8 23843447 C G
Chr8 23843460 T A
Chr8 23843482 G T
Chr8 23843525 G C
Chr8 23843553 A G
Chr8 23843573 T C
Chr8 23843611 G A
Chr8 23843723 T G
Chr8 23843741 A G
Chr8 23843745 T C
Chr8 23843759 C T
Chr8 23843924 G A
Chr8 23844009 A G
Chr8 23844079 A G
Chr8 23844137 A G
Chr8 23844194 G A
Chr8 23844201 C T
Chr8 23844351 C T
Chr8 23844423 C T
Chr8 23844594 G A
Chr8 23844655 T C
Chr8 23844748 A G
Chr8 23844787 G A
Chr8 23844811 C T
Chr8 23844815 C T
Chr8 23844841 A G
Chr8 23844851 T C
Chr8 23844872 A G
Chr8 23844900 G A
Chr8 23844907 C T
Chr8 23845029 A G
Chr8 23845107 G A
Chr8 23845127 A G
Chr8 23845135 C A
Chr8 23845160 A G
Chr8 23845190 T C
Chr8 23845228 A G
Chr8 23845240 A C
Chr8 23845249 G A
Chr8 23845280 T C
Chr8 23845318 C T
Chr8 23845335 C T
Chr8 23845346 A G
Chr8 23845441 A G
Chr8 23845444 G A
Chr8 23845448 C T
Chr8 23845455 A G
Chr8 23845470 A T
Chr8 23845500 C T
Chr8 23845593 T C
Chr8 23845619 C T
Chr8 23845635 C T
Chr8 23845639 G A
Chr8 23845645 A G
Chr8 23845649 T C
Chr8 23845656 G T
Chr8 23845689 A T
Chr8 23845719 T C
Chr8 23845746 T C
Chr8 23845747 G A
Chr8 23845753 A G
Chr8 23845766 T C
Chr8 23845776 C T
Chr8 23845814 A G
Chr8 23845832 G C
Chr8 23845840 A T
Chr8 23845860 G A
Chr8 23845966 C T
Chr8 23845973 A G
Chr8 23846013 T C
Chr8 23846030 C T
Chr8 23846056 C T
Chr8 23846072 C T
Chr8 23846085 A G
Chr8 23846095 T C
Chr8 23846155 G A
Chr8 23846169 T C
Chr8 23846196 A G
Chr8 23846219 T C
Chr8 23846235 C T
Chr8 23846241 C T
Chr8 23846245 G A
Chr8 23846274 C T
Chr8 23846302 T C
Chr8 23846327 A G
Chr8 23846377 G A
Chr8 23846407 A G
Chr8 23846418 C T
Chr8 23846431 C A
Chr8 23846436 A G
Chr8 23846440 A G
Chr8 23846445 T C
Chr8 23846467 G C
Chr8 23846485 G A
Chr8 23846491 C T
Chr8 23846505 C T
Chr8 23846537 C A
Chr8 23846574 A G
Chr8 23846626 A G
Chr8 23846679 C T
Chr8 23846810 A G
Chr8 23846818 T G
Chr8 23846820 A T
Chr8 23846858 G A
Chr8 23846891 A G
Chr8 23846918 C T
Chr8 23846966 C T
Chr8 23846976 C A
Chr8 23846979 A G
Chr8 23846990 C T
Chr8 23846995 C T
Chr8 23847497 C G
Chr8 23847618 C A
Chr8 23847892 G A
Chr8 23848169 A T
Chr8 23848204 A G
Chr8 23848388 C T
Chr8 23848411 G A
Chr8 23848655 T C
Chr8 23849040 T G
Chr8 23850115 G A
Chr8 23850455 T A
Chr8 23850837 T C
Chr8 23851005 T C
Chr8 23851049 C T
Chr8 23851092 A G
Chr8 23851128 A G
Chr8 23851153 G A
Chr8 23851221 C T
Chr8 23851362 T C
Chr8 23851372 T C
Chr8 23851415 A C
Chr8 23851706 C T
Chr8 23851764 G A
Chr8 23851787 A G
Chr8 23851843 T C
Chr8 23851997 A G
Chr8 23852036 G A
Chr8 23852336 C A
Chr8 23852347 C T
Chr8 23852359 G A
Chr8 23852402 C T
Chr8 23852449 C T
Chr8 23852479 T C
Chr8 23852481 C T
Chr8 23852531 G A
Chr8 23852561 T A
Chr8 23852583 T C
Chr8 23852630 C T
Chr8 23852692 T C
Chr8 23852819 T C
Chr8 23852985 G A
Chr8 23853236 T C
Chr8 23853693 A G
Chr8 23853741 C G
Chr8 23853747 A T
Chr8 23853767 G A
Chr8 23853800 C T
Chr8 23853816 G A
Chr8 23854095 T C
Chr8 23854099 T C
Chr8 23854114 T G
Chr8 23854202 G C
Chr8 23854227 G T
Chr8 23854335 A G
Chr8 23854406 C A
Chr8 23854442 T C
Chr8 23854610 C A
Chr8 23854660 A G
Chr8 23854674 C T
Chr8 23854809 C T
Chr8 23854825 G A
Chr8 23854835 A G
Chr8 23854856 A G
Chr8 23855230 C G
Chr8 23856155 A C
Chr8 23856688 A G
Chr8 23857679 T C
Chr8 23857721 A T
Chr8 23857802 A T
Chr8 23857825 A G
Chr8 23857889 T C
Chr8 23857891 A G
Chr8 23857919 G C
Chr8 23857968 T C
Chr8 23857983 A G
Chr8 23858000 A G
Chr8 23858018 A G
Chr8 23858096 G A
Chr8 23858140 G A
Chr8 23858215 C T
Chr8 23858246 G A
Chr8 23858257 T C
Chr8 23858263 T G
Chr8 23858293 G A
Chr8 23858427 G A
Chr8 23858431 A G
Chr8 23858461 A C
Chr8 23858630 A G
Chr8 23858724 A G
Chr8 23858738 T C
Chr8 23858739 T G
Chr8 23858742 C G
Chr8 23858811 G T
Chr8 23858877 T C
Chr8 23858908 T C
Chr8 23858963 C T
Chr8 23858985 G A
Chr8 23859028 C T
Chr8 23859094 T C
Chr8 23859133 T C
Chr8 23859155 T C
Chr8 23859165 T C
Chr8 23859171 C T
Chr8 23859361 T G
Chr8 23859384 G A
Chr8 23859463 G T
Chr8 23859464 G A
Chr8 23859478 T C
Chr8 23859571 G C
Chr8 23859598 T A
Chr8 23859626 G A
Chr8 23859636 C T
Chr8 23859850 C T
Chr8 23860179 T G
Chr8 23860940 C T
Chr8 23861072 G A
Chr8 23861363 G A
Chr8 23861747 A G
Chr8 23862235 T C
Chr8 23862255 G C
Chr8 23862261 T C
Chr8 23862270 C T
Chr8 23862414 G T
Chr8 23862421 T C
Chr8 23862434 C T
Chr8 23862450 G A
Chr8 23862488 G A
Chr8 23862660 T C
Chr8 23863416 G T
Chr8 23863690 A T
Chr8 23864105 T C
Chr8 23864403 T C
Chr8 23864446 C T
Chr8 23864481 T A
Chr8 23864526 G T
Chr8 23864551 G A
Chr8 23864607 T C
Chr8 23864760 C T
Chr8 23864792 C T
Chr8 23864939 C T
Chr8 23865035 T C
Chr8 23865233 C T
Chr8 23865306 C T
Chr8 23865515 T C
Chr8 23865563 C T
Chr8 23865569 C T
Chr8 23865584 C T
Chr8 23865615 A G
Chr8 23865656 A G
Chr8 23865722 A G
Chr8 23865740 C G
Chr8 23865755 T G
Chr8 23865758 T C
Chr8 23865763 T C
Chr8 23865774 T C
Chr8 23865778 T G
Chr8 23866420 A C
Chr8 23866421 T A
Chr8 23866527 A T
Chr8 23866555 A G
Chr8 23866606 T C
Chr8 23866607 A T
Chr8 23866654 C T
Chr8 23866914 C T
Chr8 23867011 T A
Chr8 23867031 G A
Chr8 23867322 T G
Chr8 23867443 G A
Chr8 23867545 T C
Chr8 23867595 T C
Chr8 23867749 T C
Chr8 23867766 T C
Chr8 23867767 G A
Chr8 23867783 C A
Chr8 23867787 A G
Chr8 23867802 C T
Chr8 23867870 G A
Chr8 23868040 C T
Chr8 23868182 G A
Chr8 23868229 C G
Chr8 23868418 A C
Chr8 23868863 A G
Chr8 23868898 T C
Chr8 23869013 C T
Chr8 23869476 C T
Chr8 23869949 G A
Chr8 23870363 G A
Chr8 23871424 A G
Chr8 23872101 A C
Chr8 23873348 A G
Chr8 23873769 T C
Chr8 23874196 A C
Chr8 23874613 C T
Chr8 23874911 G A
Chr8 23875145 C T
Chr8 23875383 A G
Chr8 23875498 A C
Chr8 23875509 G A
Chr8 23875935 T G
Chr8 23876001 T C
Chr8 23876044 A G
Chr8 23876094 T C
Chr8 23876110 G T
Chr8 23876552 T C
Chr8 23876879 C T
Chr8 23877366 A C
Chr8 23877441 C T
Chr8 23877489 G A
Chr8 23877618 T C
Chr8 23877620 A G
Chr8 23877660 T C
Chr8 23877662 G A
Chr8 23877749 A G
Chr8 23877884 C T
Chr8 23878093 G A
Chr8 23878243 A G
Chr8 23878325 G A
Chr8 23878369 G A
Chr8 23878392 T C
Chr8 23878458 C T
Chr8 23878555 C T
Chr8 23878561 T C
Chr8 23878799 A G
Chr8 23878858 G A
Chr8 23878921 G A
Chr8 23879002 G A
Chr8 23879022 A C
Chr8 23879039 A G
Chr8 23879081 T C
Chr8 23879280 C T
Chr8 23879371 A G
Chr8 23879385 T C
Chr8 23879598 T G
Chr8 23879610 T C
Chr8 23879619 T C
Chr8 23879622 G A
Chr8 23879694 C T
Chr8 23879710 C T
Chr8 23879736 C T
Chr8 23879741 C T
Chr8 23879744 A G
Chr8 23879754 A G
Chr8 23879757 T C
Chr8 23879771 T C
Chr8 23879866 G A
Chr8 23879870 A C
Chr8 23879889 T G
Chr8 23879890 T C
Chr8 23879904 G C
Chr8 23879907 A G
Chr8 23879923 A C
Chr8 23879988 G A
Chr8 23879995 G A
Chr8 23880116 G A
Chr8 23880125 G A
Chr8 23880148 G A
Chr8 23880166 C T
Chr8 23880481 C T
Chr8 23880494 T A
Chr8 23880505 T C
Chr8 23880509 C T
Chr8 23880532 A G
Chr8 23880538 C T
Chr8 23880544 G A
Chr8 23881222 T C
Chr8 23881639 A T
Chr8 23881687 C T
Chr8 23881821 C A
Chr8 23881843 G A
Chr8 23881981 C T
Chr8 23882015 C T
Chr8 23882058 C T
Chr8 23882131 A G
Chr8 23882144 A C
Chr8 23882184 A C
Chr8 23882275 G C
Chr8 23882328 T A
Chr8 23882610 T C
Chr8 23882640 T G
Chr8 23882748 T C
Chr8 23882880 C T
Chr8 23882905 T C
Chr8 23882929 T C
Chr8 23882941 G A
Chr8 23882974 A G
Chr8 23883000 G A
Chr8 23883007 T C
Chr8 23883025 T C
Chr8 23883067 G A
Chr8 23883080 G A
Chr8 23883092 G A
Chr8 23883242 A G
Chr8 23883320 T A
Chr8 23883323 C T
Chr8 23883327 C G
Chr8 23883337 T A
Chr8 23883338 A T
Chr8 23883367 A G
Chr8 23883369 G A
Chr8 23883399 C T
Chr8 23885366 C G
Chr8 23885845 C G
Chr8 23885930 T A
Chr8 23886017 G T
Chr8 23886067 G A
Chr8 23886102 G A
Chr8 23886404 G A
Chr8 23886696 G A
Chr8 23886712 C T
Chr8 23886762 A G
Chr8 23886765 A G
Chr8 23886767 A G
Chr8 23887821 C G
Chr8 23888796 T G
Chr8 23889130 A G
Chr8 23889131 T G
Chr8 23889169 T C
Chr8 23889254 A G
Chr8 23889283 G A
Chr8 23889336 T C
Chr8 23889354 G A
Chr8 23889371 C T
Chr8 23889438 G A
Chr8 23889440 T C
Chr8 23889459 T C
Chr8 23889461 G A
Chr8 23889462 G C
Chr8 23889463 G A
Chr8 23889657 T G
Chr8 23889816 G T
Chr8 23889817 A T
Chr8 23890143 T A
Chr8 23890270 C T
Chr8 23890426 C T
Chr8 23890431 C T
Chr8 23890444 T C
Chr8 23890624 C T
Chr8 23890684 A G
Chr8 23890832 G T
Chr8 23890837 G A
Chr8 23890921 A G
Chr8 23890932 G A
Chr8 23890943 A G
Chr8 23890947 A G
Chr8 23890961 T C
Chr8 23891286 T C
Chr8 23891308 C G
Chr8 23891483 A G
Chr8 23891518 T C
Chr8 23891563 G T
Chr8 23891699 G A
Chr8 23891787 G T
Chr8 23891954 A G
Chr8 23891980 G A
Chr8 23892187 A G
Chr8 23892208 T C
Chr8 23892209 A G
Chr8 23892341 C A
Chr8 23892463 C T
Chr8 23892485 A G
Chr8 23892579 A G
Chr8 23892840 G A
Chr8 23892857 A G
Chr8 23907210 T C
Chr8 23907442 C A
Chr8 23907737 A C
Chr8 23908302 T C
Chr8 23908336 T C
Chr8 23908474 G A
Chr8 23908533 C G
Chr8 23908540 G A
Chr8 23908875 C A
Chr8 23909194 G A
Chr8 23909195 C A
Chr8 23909372 C T
Chr8 23909466 C T
Chr8 23909857 C T
Chr8 23910047 T A
Chr8 23910179 T C
Chr8 23910417 T C
Chr8 23910804 T G
Chr8 23910893 T A
Chr8 23910908 A C
Chr8 23911296 T A
Chr8 23911310 A T
Chr8 23911468 A G
Chr8 23911756 C A
Chr8 23911921 G A
Chr8 23916044 A T
Chr8 23916646 A G
Chr8 23916685 C G
Chr8 23916827 C T
Chr8 23916935 T C
Chr8 23916940 A G
Chr8 23917065 G A
Chr8 23917185 A G
Chr8 23917377 C T
Chr8 23917434 A T
Chr8 23917435 A C
Chr8 23917444 T C
Chr8 23917923 T C
Chr8 23918338 G A
Chr8 23918523 T C
Chr8 23918615 C T
Chr8 23918627 A G
Chr8 23918646 T C
Chr8 23918649 T C
Chr8 23918663 G A
Chr8 23918676 G A
Chr8 23918716 C T
Chr8 23918720 G A
Chr8 23918761 C T
Chr8 23918764 A G
Chr8 23918785 C T
Chr8 23918786 A G
Chr8 23918914 C T
Chr8 23918926 G T
Chr8 23918931 A C
Chr8 23918948 C T
Chr8 23919032 T C
Chr8 23919124 G A
Chr8 23919169 A C
Chr8 23919182 T C
Chr8 23919200 T A
Chr8 23919207 G A
Chr8 23919259 C T
Chr8 23919274 A G
Chr8 23919372 T A
Chr8 23919723 T C
Chr8 23920101 T C
Chr8 23921143 G A
Chr8 23921188 A G
Chr8 23921343 G T
Chr8 23921360 T C
Chr8 23921371 G A
Chr8 23921500 A G
Chr8 23921512 A G
Chr8 23921575 C T
Chr8 23921669 T G
Chr8 23921698 G A
Chr8 23921703 T G
Chr8 23921728 G A
Chr8 23921735 G A
Chr8 23921772 T C
Chr8 23921822 A C
Chr8 23921886 C T
Chr8 23922076 C T
Chr8 23922116 T C
Chr8 23922157 A G
Chr8 23922170 C T
Chr8 23922231 A G
Chr8 23922238 A G
Chr8 23922246 C T
Chr8 23922247 T A
Chr8 23922248 T A
Chr8 23922251 T A
Chr8 23922253 A T
Chr8 23922266 A G
Chr8 23922515 C T
Chr8 23922516 G A
Chr8 23922534 A G
Chr8 23922536 G C
Chr8 23922567 T G
Chr8 23922606 A G
Chr8 23922638 A G
Chr8 23922643 G A
Chr8 23922676 A G
Chr8 23922760 T C
Chr8 23922769 G A
Chr8 23922999 C T
Chr8 23923114 A T
Chr8 23923400 A G
Chr8 23923429 G A
Chr8 23923759 G A
Chr8 23924009 A C
Chr8 23924247 C T
Chr8 23924309 T G
Chr8 23924477 A G
Chr8 23924488 T C
Chr8 23924536 T C
Chr8 23924558 T C
Chr8 23924782 C T
Chr8 23924846 C G
Chr8 23924847 C A
Chr8 23924929 T C
Chr8 23924981 T C
Chr8 23925004 T G
Chr8 23925032 G C
Chr8 23925109 G A
Chr8 23925169 T C
Chr8 23925323 G A
Chr8 23925555 T C
Chr8 23925567 G A
Chr8 23925578 G C
Chr8 23925668 T A
Chr8 23926011 C T
Chr8 23926278 T C
Chr8 23926477 G T
Chr8 23926568 G A
Chr8 23926718 C A
Chr8 23926722 T A
Chr8 23926723 T A
Chr8 23926724 T A
Chr8 23926725 T A
Chr8 23926728 T A
Chr8 23926776 T C
Chr8 23926797 G T
Chr8 23926841 T G
Chr8 23926897 C T
Chr8 23926987 T C
Chr8 23927204 A G
Chr8 23927229 T C
Chr8 23927313 A T
Chr8 23927344 C T
Chr8 23927358 T G
Chr8 23927490 C A
Chr8 23927513 G A
Chr8 23927569 A G
Chr8 23927575 A T
Chr8 23927644 T G
Chr8 23927748 G A
Chr8 23927984 G A
Chr8 23928022 G A
Chr8 23928062 A G
Chr8 23928152 A G
Chr8 23928219 T G
Chr8 23928295 C T
Chr8 23928306 G A
Chr8 23928357 A G
Chr8 23928384 C T
Chr8 23928921 T C
Chr8 23928932 A T
Chr8 23928940 G T
Chr8 23928942 A G
Chr8 23928967 A G
Chr8 23928968 C T
Chr8 23929037 C A
Chr8 23929079 G A
Chr8 23929186 G T
Chr8 23929241 G A
Chr8 23929724 C G
Chr8 23929942 T A
Chr8 23930485 A G
Chr8 23931097 A C
Chr8 23932115 A G
Chr8 23932151 C T
Chr8 23932234 A G
Chr8 23932260 A G
Chr8 23932265 G C
Chr8 23932273 C T
Chr8 23932310 A C
Chr8 23932388 C T
Chr8 23932413 A G
Chr8 23932419 A G
Chr8 23932751 G T
Chr8 23933124 G T
Chr8 23933139 C T
Chr8 23933176 C T
Chr8 23933221 G A
Chr8 23933243 A G
Chr8 23933253 G A
Chr8 23933278 G A
Chr8 23933326 C T
Chr8 23933328 C T
Chr8 23933439 A G
Chr8 23933515 T C
Chr8 23933644 C T
Chr8 23933697 G A
Chr8 23933779 G A
Chr8 23933782 C G
Chr8 23933792 T C
Chr8 23933819 G A
Chr8 23933940 G A
Chr8 23933962 G A
Chr8 23934022 A C
Chr8 23934125 G A
Chr8 23934252 G C
Chr8 23934266 A C
Chr8 23934316 C T
Chr8 23934317 G A
Chr8 23934322 G C
Chr8 23934324 C T
Chr8 23934551 A C
Chr8 23934587 T C
Chr8 23934663 G A
Chr8 23934667 G C
Chr8 23934899 C T
Chr8 23935103 G C
Chr8 23936043 A T
Chr8 23936060 G A
Chr8 23936379 T C
Chr8 23936747 C T
Chr8 23937299 G A
Chr8 23937453 C T
Chr8 23937537 C T
Chr8 23937664 A T
Chr8 23937802 T C
Chr8 23938271 C T
Chr8 23938272 G A
Chr8 23938320 C T
Chr8 23938337 A G
Chr8 23938357 A T
Chr8 23938448 G A
Chr8 23938450 A G
Chr8 23938500 G T
Chr8 23938896 C T
Chr8 23939495 G C
Chr8 23939536 G A
Chr8 23939543 A G
Chr8 23939544 C T
Chr8 23939635 G A
Chr8 23939648 A G
Chr8 23939690 G T
Chr8 23939842 T C
Chr8 23939853 C T
Chr8 23939864 T C
Chr8 23939865 C T
Chr8 23939911 A T
Chr8 23939932 G T
Chr8 23940263 T A
Chr8 23940265 A G
Chr8 23940367 C A
Chr8 23940393 G T
Chr8 23940422 A G
Chr8 23940497 C T
Chr8 23940660 T A
Chr8 23940743 C A
Chr8 23940823 C T
Chr8 23940865 G T
Chr8 23940909 A G
Chr8 23940932 C A
Chr8 23940941 A G
Chr8 23940958 C T
Chr8 23941078 A T
Chr8 23941116 C T
Chr8 23941184 G A
Chr8 23941205 G A
Chr8 23941218 G A
Chr8 23941266 G A
Chr8 23941358 C T
Chr8 23941376 A G
Chr8 23941452 C T
Chr8 23941486 T C
Chr8 23941603 G C
Chr8 23941648 C T
Chr8 23941673 C T
Chr8 23941709 C T
Chr8 23941713 T C
Chr8 23941721 C A
Chr8 23941730 C T
Chr8 23941745 C T
Chr8 23941754 T C
Chr8 23941757 C T
Chr8 23941765 G A
Chr8 23941766 G A
Chr8 23941767 A G
Chr8 23941785 A G
Chr8 23941788 T C
Chr8 23941801 G A
Chr8 23941809 T C
Chr8 23941902 A C
Chr8 23941946 G A
Chr8 23942383 A G
Chr8 23942422 A T
Chr8 23942564 G A
Chr8 23942687 G C
Chr8 23942761 G A
Chr8 23942965 C T
Chr8 23943264 A G
Chr8 23943323 A G
Chr8 23943409 G A
Chr8 23943502 A T
Chr8 23943519 A G
Chr8 23943553 C T
Chr8 23943562 C T
Chr8 23943619 A G
Chr8 23943625 G A
Chr8 23943647 A G
Chr8 23943661 T C
Chr8 23943763 G A
Chr8 23943828 A G
Chr8 23943858 T A
Chr8 23943872 A C
Chr8 23943898 A G
Chr8 23943906 G A
Chr8 23943953 G A
Chr8 23943957 C G
Chr8 23944024 G T
Chr8 23944025 A C
Chr8 23944126 C T
Chr8 23944150 C T
Chr8 23944176 T C
Chr8 23944347 T C
Chr8 23944364 C T
Chr8 23944386 C T
Chr8 23944419 A C
Chr8 23944473 A G
Chr8 23944492 G A
Chr8 23944513 C T
Chr8 23944516 G A
Chr8 23944566 C A
Chr8 23944572 T C
Chr8 23944589 C A
Chr8 23944592 A T
Chr8 23944642 C A
Chr8 23944655 C T
Chr8 23944703 T C
Chr8 23944735 A T
Chr8 23944751 G A
Chr8 23944768 C T
Chr8 23944826 T A
Chr8 23944841 A G
Chr8 23944858 G A
Chr8 23944866 C T
Chr8 23944886 A G
Chr8 23944951 C T
Chr8 23945033 A C
Chr8 23945044 G A
Chr8 23945064 A G
Chr8 23945124 C G
Chr8 23945166 G A
Chr8 23945172 C T
Chr8 23945255 G A
Chr8 23945316 A G
Chr8 23945324 C T
Chr8 23945332 G T
Chr8 23945356 T C
Chr8 23945403 A G
Chr8 23946373 A G
Chr8 23946445 C T
Chr8 23946478 T C
Chr8 23946628 A G
Chr8 23946710 T A
Chr8 23946767 G T
Chr8 23946839 C A
Chr8 23946845 A T
Chr8 23946884 C T
Chr8 23946981 C T
Chr8 23947043 G A
Chr8 23947060 A C
Chr8 23947061 T A
Chr8 23947143 G A
Chr8 23947328 A G
Chr8 23947444 G A
Chr8 23947473 A G
Chr8 23947569 C A
Chr8 23947595 A G
Chr8 23947659 G A
Chr8 23947674 T A
Chr8 23947752 C T
Chr8 23947781 C T
Chr8 23947880 C A
Chr8 23947888 C T
Chr8 23947960 A G
Chr8 23948269 A G
Chr8 23948407 A G
Chr8 23949012 C T
Chr8 23949468 G C
Chr8 23949765 A G
Chr8 23950020 G T
Chr8 23950026 T C
Chr8 23950040 A G
Chr8 23950072 G A
Chr8 23950073 T C
Chr8 23950078 C T
Chr8 23950091 G A
Chr8 23950092 A G
Chr8 23950095 C T
Chr8 23950105 T A
Chr8 23950169 G A
Chr8 23950188 C T
Chr8 23950198 G A
Chr8 23950213 T C
Chr8 23950221 G A
Chr8 23950331 G A
Chr8 23950393 A C
Chr8 23950724 A G
Chr8 23950742 C A
Chr8 23950871 C T
Chr8 23950935 A C
Chr8 23951095 C T
Chr8 23951159 C A
Chr8 23951179 A G
Chr8 23951228 G A
Chr8 23951391 G A
Chr8 23951411 A G
Chr8 23951438 G A
Chr8 23951481 A C
Chr8 23951717 A G
Chr8 23951737 G T
Chr8 23951778 T C
Chr8 23951798 G A
Chr8 23951859 T C
Chr8 23951993 G C
Chr8 23952007 C T
Chr8 23952016 G A
Chr8 23952072 A G
Chr8 23952081 A T
Chr8 23952084 A G
Chr8 23952087 C T
Chr8 23952111 G A
Chr8 23952373 C T
Chr8 23952427 G A
Chr8 23952458 A C
Chr8 23952476 T A
Chr8 23952477 A T
Chr8 23952496 A T
Chr8 23952556 G A
Chr8 23952608 G A
Chr8 23952661 A T
Chr8 23952897 C T
Chr8 23952919 G T
Chr8 23953013 C G
Chr8 23953022 C T
Chr8 23953153 A C
Chr8 23953213 A T
Chr8 23953410 C T
Chr8 23953416 G A
Chr8 23953613 A T
Chr8 23953628 A G
Chr8 23953679 T A
Chr8 23953821 G A
Chr8 23953827 C A
Chr8 23953917 G A
Chr8 23953918 C T
Chr8 23953951 T C
Chr8 23954014 T G
Chr8 23954021 A T
Chr8 23954030 T A
Chr8 23954033 A T
Chr8 23954174 T C
Chr8 23954313 A T
Chr8 23954928 G A
Chr8 23954946 C T
Chr8 23954952 C T
Chr8 23955142 C T
Chr8 23955167 T C
Chr8 23955349 A G
Chr8 23955362 T C
Chr8 23955371 A C
Chr8 23955377 T C
Chr8 23955613 A T
Chr8 23955696 T C
Chr8 23955801 T C
Chr8 23955979 G A
Chr8 23956069 A T
Chr8 23956070 A T
Chr8 23956323 C T
Chr8 23993423 C T
Chr8 23993629 C G
Chr8 23994189 C T
Chr8 23994338 G A
Chr8 23994345 A T
Chr8 23994366 C A
Chr8 23994369 G A
Chr8 23994462 C T
Chr8 23994466 T C
Chr8 23994497 A G
Chr8 23994587 A G
Chr8 23994636 G C
Chr8 23994643 A G
Chr8 23994646 G A
Chr8 23995223 A G
Chr8 23995566 T A
Chr8 23995596 C T
Chr8 23995599 C T
Chr8 23995602 G T
Chr8 23995616 G A
Chr8 23995617 G A
Chr8 23995636 G A
Chr8 23995648 A G
Chr8 23995750 G A
Chr8 23995752 C T
Chr8 23995756 C T
Chr8 23995795 G T
Chr8 23995796 A T
Chr8 23996132 C T
Chr8 23996179 T C
Chr8 23996295 G A
Chr8 23996328 A G
Chr8 23996351 A G
Chr8 23996577 T C
Chr8 23996606 T A
Chr8 23996853 T C
Chr8 23997079 T C
Chr8 23997092 A G
Chr8 23997127 C T
Chr8 23997135 T A
Chr8 23997165 C T
Chr8 23997221 T C
Chr8 23997227 G A
Chr8 23997255 T C
Chr8 23997280 A C
Chr8 23997460 C G
Chr8 23997471 A G
Chr8 23997490 T C
Chr8 23997503 C T
Chr8 23997534 T C
Chr8 23997536 T G
Chr8 23997544 A T
Chr8 23997551 G A
Chr8 23997618 T C
Chr8 23997657 A G
Chr8 23997731 G A
Chr8 23997750 C T
Chr8 23997827 C A
Chr8 23997834 G T
Chr8 23997862 T C
Chr8 23997925 C T
Chr8 23997949 C T
Chr8 23997961 C T
Chr8 23998009 T A
Chr8 23998099 A G
Chr8 23998143 A C
Chr8 23998218 T G
Chr8 23998814 A G
Chr8 23998822 G A
Chr8 23998900 C T
Chr8 23999007 C T
Chr8 23999155 T C
Chr8 23999156 G A
Chr8 23999232 G A
Chr8 23999263 T C
Chr8 23999302 G A
Chr8 23999370 G T
Chr8 23999438 C A
Chr8 23999449 A G
Chr8 23999571 G A
Chr8 23999598 T C
Chr8 23999620 G A
Chr8 23999622 T C
Chr8 23999649 G A
Chr8 23999667 C T
Chr8 23999761 T C
Chr8 23999865 C T
Chr8 23999901 T C
Chr8 23999959 T C
Chr8 24000039 G C
Chr8 24000142 G T
Chr8 24000441 A C
Chr8 24000574 T C
Chr8 24000916 A G
Chr8 24000951 C T
Chr8 24001498 T A
Chr8 24001757 C G
Chr8 24001946 G A
Chr8 24001960 T C
Chr8 24002565 C T
Chr8 24002721 G A
Chr8 24003107 T A
Chr8 24003220 G C
Chr8 24003331 A G
Chr8 24003457 C A
Chr8 24003866 G A
Chr8 24004315 C A
Chr8 24004327 G A
Chr8 24004631 T C
Chr8 24004669 C A
Chr8 24004690 A C
Chr8 24004691 C T
Chr8 24004714 A G
Chr8 24004718 A G
Chr8 24004750 G A
Chr8 24004764 T A
Chr8 24004789 C T
Chr8 24004821 G A
Chr8 24004832 G A
Chr8 24004854 C T
Chr8 24004859 C T
Chr8 24004900 C T
Chr8 24004911 A G
Chr8 24004965 C T
Chr8 24005027 C T
Chr8 24005080 C T
Chr8 24005218 A T
Chr8 24005230 C T
Chr8 24005242 A G
Chr8 24005248 C G
Chr8 24005267 T C
Chr8 24005281 G A
Chr8 24005291 C T
Chr8 24005344 G A
Chr8 24005345 T A
Chr8 24005390 T C
Chr8 24005466 T C
Chr8 24005569 T A
Chr8 24005603 C T
Chr8 24005621 C A
Chr8 24005745 A C
Chr8 24005836 A G
Chr8 24006135 A C
Chr8 24006320 A G
Chr8 24006360 A C
Chr8 24006486 G C
Chr8 24006939 C T
Chr8 24006945 T C
Chr8 24007797 C A
Chr8 24008042 T G
Chr8 24008749 G A
Chr8 24008791 A G
Chr8 24008826 G A
Chr8 24008847 A G
Chr8 24008872 A G
Chr8 24008897 T C
Chr8 24008914 A G
Chr8 24008921 C T
Chr8 24008960 A T
Chr8 24008985 A T
Chr8 24008988 G C
Chr8 24009060 A G
Chr8 24009188 G C
Chr8 24009225 G A
Chr8 24009280 T C
Chr8 24009294 A G
Chr8 24009306 G A
Chr8 24009360 A G
Chr8 24009956 A G
Chr8 24009964 A G
Chr8 24009988 T C
Chr8 24010033 A T
Chr8 24010188 T A
Chr8 24010495 C T
Chr8 24011227 G T
Chr8 24011394 C T
Chr8 24011628 G T
Chr8 24012433 T A
Chr8 24012670 T G
Chr8 24013298 A G
Chr8 24013374 C T
Chr8 24013425 C T
Chr8 24013567 A G
Chr8 24013812 A G
Chr8 24014101 A G
Chr8 24014414 G A
Chr8 24014512 T C
Chr8 24014562 G A
Chr8 24014846 G A
Chr8 24015043 C T
Chr8 24015097 A G
Chr8 24015494 A G
Chr8 24015800 A C
Chr8 24015905 G A
Chr8 24015937 G A
Chr8 24016030 T C
Chr8 24016082 C G
Chr8 24016129 G A
Chr8 24016134 T C
Chr8 24016166 A G
Chr8 24016176 T C
Chr8 24016320 C T
Chr8 24016418 G A
Chr8 24016438 G A
Chr8 24016456 C T
Chr8 24016457 C T
Chr8 24016462 A C
Chr8 24016497 T C
Chr8 24016544 G A
Chr8 24016559 A G
Chr8 24016566 T C
Chr8 24016646 A G
Chr8 24016691 G A
Chr8 24016778 T C
Chr8 24016802 T C
Chr8 24016809 T C
Chr8 24016826 C T
Chr8 24016888 T C
Chr8 24016904 C T
Chr8 24016905 A G
Chr8 24016991 T C
Chr8 24017049 G A
Chr8 24017059 G A
Chr8 24017153 T C
Chr8 24017154 G A
Chr8 24017185 T C
Chr8 24017261 G A
Chr8 24017750 T C
Chr8 24017922 G A
Chr8 24017957 G A
Chr8 24018302 G A
Chr8 24018752 A G
Chr8 24019142 G A
Chr8 24019362 G C
Chr8 24019910 C T
Chr8 24020591 A G
Chr8 24020825 T C
Chr8 24020868 G A
Chr8 24020899 C G
Chr8 24021059 C A
Chr8 24021126 T C
Chr8 24021182 T C
Chr8 24021406 A G
Chr8 24021804 A G
Chr8 24021914 T G
Chr8 24022766 G T
Chr8 24023165 T C
Chr8 24023347 T C
Chr8 24023359 C T
Chr8 24023541 T G
Chr8 24023624 A G
Chr8 24023640 G A
Chr8 24023644 C G
Chr8 24023660 T G
Chr8 24023703 A G
Chr8 24023757 G A
Chr8 24023842 T C
Chr8 24024071 A T
Chr8 24024072 C T
Chr8 24024156 T A
Chr8 24024217 C T
Chr8 24024525 T C
Chr8 24024543 C T
Chr8 24024596 A C
Chr8 24024691 A G
Chr8 24024763 A C
Chr8 24024773 C T
Chr8 24024789 G A
Chr8 24024799 C T
Chr8 24024806 C T
Chr8 24025092 T G
Chr8 24025179 G A
Chr8 24025233 A C
Chr8 24025353 G T
Chr8 24025371 G T
Chr8 24025417 T C
Chr8 24025454 C T
Chr8 24025542 C G
Chr8 24025634 G A
Chr8 24025694 G A
Chr8 24025765 A G
Chr8 24025846 G A
Chr8 24025965 C T
Chr8 24025966 C T
Chr8 24026078 G A
Chr8 24026120 G T
Chr8 24026299 T C
Chr8 24026383 C T
Chr8 24026395 A G
Chr8 24026441 A G
Chr8 24026517 A G
Chr8 24026585 A G
Chr8 24026632 C T
Chr8 24026651 G A
Chr8 24026678 C T
Chr8 24026699 A T
Chr8 24026740 T G
Chr8 24026760 A G
Chr8 24026762 T G
Chr8 24026788 C G
Chr8 24026791 G A
Chr8 24026902 C T
Chr8 24027048 T C
Chr8 24027049 C T
Chr8 24027312 A G
Chr8 24027386 A G
Chr8 24027395 G A
Chr8 24027411 C T
Chr8 24027455 C T
Chr8 24027524 C G
Chr8 24027526 G T
Chr8 24027701 A G
Chr8 24027866 C T
Chr8 24027896 A G
Chr8 24027912 T C
Chr8 24028421 G C
Chr8 24028595 C A
Chr8 24028797 T C
Chr8 24028841 G A
Chr8 24028872 A G
Chr8 24028883 G A
Chr8 24028897 G A
Chr8 24028902 A G
Chr8 24028929 G A
Chr8 24028946 G A
Chr8 24028955 A G
Chr8 24029016 A G
Chr8 24029019 G C
Chr8 24029244 G C
Chr8 24029691 C T
Chr8 24029810 A G
Chr8 24029932 A C
Chr8 24030055 G A
Chr8 24030242 G A
Chr8 24030786 T G
Chr8 24031972 T C
Chr8 24032025 G A
Chr8 24033016 G A
Chr8 24033537 A G
Chr8 24033631 G A
Chr8 24033668 A C
Chr8 24033786 C A
Chr8 24034174 T G
Chr8 24034251 G T
Chr8 24034291 T C
Chr8 24034301 G A
Chr8 24034350 A T
Chr8 24034411 G A
Chr8 24034427 C T
Chr8 24034439 C T
Chr8 24034460 G A
Chr8 24034475 A G
Chr8 24034478 A G
Chr8 24034491 A G
Chr8 24034496 A G
Chr8 24034498 G A
Chr8 24034535 A C
Chr8 24034547 G A
Chr8 24034557 C G
Chr8 24034860 C T
Chr8 24034888 G A
Chr8 24034894 G A
Chr8 24034917 A G
Chr8 24034934 A G
Chr8 24034977 C T
Chr8 24035341 A G
Chr8 24035364 C T
Chr8 24035382 G C
Chr8 24035383 A G
Chr8 24035390 C G
Chr8 24035449 A C
Chr8 24035503 C T
Chr8 24035519 G T
Chr8 24035524 G A
Chr8 24035527 T G
Chr8 24035578 G A
Chr8 24035589 A G
Chr8 24035590 C T
Chr8 24035599 G A
Chr8 24035628 A G
Chr8 24035639 A G
Chr8 24035699 T C
Chr8 24035711 C T
Chr8 24035716 A G
Chr8 24035777 T C
Chr8 24035798 T C
Chr8 24035813 G A
Chr8 24035815 G T
Chr8 24035849 A G
Chr8 24035865 G T
Chr8 24035867 G C
Chr8 24035889 C T
Chr8 24035988 T C
Chr8 24036476 G T
Chr8 24036737 G T
Chr8 24037009 T A
Chr8 24037016 G A
Chr8 24037588 A G
Chr8 24038267 A G
Chr8 24038940 A T
Chr8 24039007 T A
Chr8 24039352 A C
Chr8 24039559 A G
Chr8 24039564 C T
Chr8 24039864 A T
Chr8 24040011 T C
Chr8 24040928 C G
Chr8 24040953 G A
Chr8 24041026 A G
Chr8 24041048 A T
Chr8 24041372 G A
Chr8 24041382 T A
Chr8 24041932 C T
Chr8 24042023 C T
Chr8 24042684 A G
Chr8 24042685 A C
Chr8 24042775 T C
Chr8 24042825 C T
Chr8 24042827 A G
Chr8 24043109 G A
Chr8 24043379 A G
Chr8 24043682 G A
Chr8 24043712 C T
Chr8 24043741 C T
Chr8 24043875 A C
Chr8 24043902 G A
Chr8 24043956 A G
Chr8 24044012 C T
Chr8 24044099 G T
Chr8 24044105 C A
Chr8 24044515 C A
Chr8 24044519 A C
Chr8 24044657 A G
Chr8 24044867 A G
Chr8 24044970 A T
Chr8 24045877 C T
Chr8 24046003 G A
Chr8 24046073 T C
Chr8 24046075 A G
Chr8 24046088 G T
Chr8 24046110 C T
Chr8 24046146 C T
Chr8 24046169 A G
Chr8 24046185 C A
Chr8 24046230 A G
Chr8 24046287 C A
Chr8 24046329 C A
Chr8 24046387 T C
Chr8 24046587 A G
Chr8 24046671 T C
Chr8 24046672 T G
Chr8 24046725 A G
Chr8 24046917 G A
Chr8 24047139 C T
Chr8 24047251 T A
Chr8 24047255 A G
Chr8 24047299 G A
Chr8 24047392 T C
Chr8 24047403 T C
Chr8 24047611 A G
Chr8 24047612 C T
Chr8 24047621 T C
Chr8 24047638 A G
Chr8 24047863 G T
Chr8 24047953 A C
Chr8 24048015 A G
Chr8 24048035 C T
Chr8 24048149 C T
Chr8 24048160 T C
Chr8 24048247 T C
Chr8 24048268 A G
Chr8 24048303 C T
Chr8 24048340 C T
Chr8 24048360 C T
Chr8 24048369 A G
Chr8 24048430 G A
Chr8 24048448 C T
Chr8 24048526 T A
Chr8 24048584 A G
Chr8 24048674 G A
Chr8 24048755 A T
Chr8 24048841 G A
Chr8 24048883 A C
Chr8 24048917 C T
Chr8 24049174 G A
Chr8 24049281 G A
Chr8 24049301 C G
Chr8 24049702 C T
Chr8 24049708 T G
Chr8 24049790 C T
Chr8 24049791 A G
Chr8 24049822 C T
Chr8 24049839 A T
Chr8 24049883 T A
Chr8 24050133 T C
Chr8 24050386 T C
Chr8 24050680 C G
Chr8 24050760 G C
Chr8 24050796 G T
Chr8 24050851 T C
Chr8 24050875 G C
Chr8 24050932 C T
Chr8 24050937 T C
Chr8 24050997 T C
Chr8 24050998 G A
Chr8 24051059 C T
Chr8 24051081 G A
Chr8 24051130 C T
Chr8 24051131 A T
Chr8 24051132 A G
Chr8 24051133 G A
Chr8 24051250 A C
Chr8 24051284 C T
Chr8 24051334 A G
Chr8 24051367 T C
Chr8 24051370 G A
Chr8 24051440 T C
Chr8 24051486 C T
Chr8 24051621 G T
Chr8 24051640 A C
Chr8 24051782 G A
Chr8 24051807 C G
Chr8 24052019 C T
Chr8 24052028 G A
Chr8 24052077 T C
Chr8 24052094 C T
Chr8 24052504 T C
Chr8 24052549 G A
Chr8 24052560 T C
Chr8 24052577 T G
Chr8 24052662 A G
Chr8 24052732 T C
Chr8 24052743 C T
Chr8 24052821 C T
Chr8 24052826 C T
Chr8 24052850 G A
Chr8 24052853 T C
Chr8 24052859 C T
Chr8 24052933 C T
Chr8 24053014 G C
Chr8 24053020 C A
Chr8 24053278 T C
Chr8 24053398 C A
Chr8 24053924 C T
Chr8 24053958 C T
Chr8 24054158 G A
Chr8 24054274 G A
Chr8 24054303 C T
Chr8 24054554 G A
Chr8 24054619 A G
Chr8 24054737 T C
Chr8 24054955 T C
Chr8 24055014 T C
Chr8 24055177 A G
Chr8 24055242 A G
Chr8 24055246 A C
Chr8 24055356 T C
Chr8 24055420 T C
Chr8 24055444 A G
Chr8 24055467 C T
Chr8 24055471 G T
Chr8 24055477 A G
Chr8 24055490 G T
Chr8 24055518 C T
Chr8 24055521 G A
Chr8 24055534 G A
Chr8 24055549 C T
Chr8 24055581 T C
Chr8 24055632 G A
Chr8 24055636 C T
Chr8 24055646 C G
Chr8 24055678 T A
Chr8 24055681 G A
Chr8 24055685 A C
Chr8 24055814 G A
Chr8 24055838 A T
Chr8 24055874 A G
Chr8 24055915 T C
Chr8 24055919 C T
Chr8 24056034 G A
Chr8 24056057 A T
Chr8 24056060 C T
Chr8 24056071 G A
Chr8 24056085 G A
Chr8 24056091 G A
Chr8 24056248 C A
Chr8 24056451 C T
Chr8 24056526 T C
Chr8 24056656 C T
Chr8 24056669 G A
Chr8 24056843 C T
Chr8 24056969 G A
Chr8 24057082 C T
Chr8 24057113 A C
Chr8 24057144 T G
Chr8 24057185 C T
Chr8 24057348 G A
Chr8 24057407 G A
Chr8 24057480 A C
Chr8 24057584 A G
Chr8 24057619 C T
Chr8 24057746 C G
Chr8 24057758 T A
Chr8 24057845 T C
Chr8 24057932 T C
Chr8 24057935 C T
Chr8 24057973 A C
Chr8 24058034 A G
Chr8 24058228 A G
Chr8 24058508 G A
Chr8 24059145 A C
Chr8 24059278 T C
Chr8 24059330 G T
Chr8 24059344 A G
Chr8 24059352 T C
Chr8 24059365 C T
Chr8 24059395 G A
Chr8 24059445 T C
Chr8 24059682 C G
Chr8 24059685 T C
Chr8 24059736 C T
Chr8 24059871 G A
Chr8 24059879 C T
Chr8 24059911 C T
Chr8 24059990 T C
Chr8 24060057 G A
Chr8 24060063 G A
Chr8 24060178 A G
Chr8 24060200 G A
Chr8 24060252 G A
Chr8 24060286 G A
Chr8 24060314 C T
Chr8 24060406 C T
Chr8 24060442 C T
Chr8 24060507 C T
Chr8 24060586 A G
Chr8 24060611 C A
Chr8 24060699 T C
Chr8 24060715 C G
Chr8 24060735 A G
Chr8 24060755 T C
Chr8 24060858 A G
Chr8 24060860 G T
Chr8 24060869 T C
Chr8 24060915 T C
Chr8 24060961 T C
Chr8 24061005 A G
Chr8 24061008 C T
Chr8 24061017 A G
Chr8 24061036 A G
Chr8 24061074 G A
Chr8 24061270 G T
Chr8 24061415 G C
Chr8 24061534 A G
Chr8 24061551 A G
Chr8 24061603 A G
Chr8 24061628 G A
Chr8 24061645 G A
Chr8 24061686 C A
Chr8 24061737 A G
Chr8 24061741 T C
Chr8 24061873 G A
Chr8 24061887 C A
Chr8 24061934 C T
Chr8 24062015 T A
Chr8 24062054 G A
Chr8 24062096 A G
Chr8 24062122 C T
Chr8 24062165 C T
Chr8 24062254 C T
Chr8 24062264 C T
Chr8 24062279 G A
Chr8 24062341 C T
Chr8 24062348 A G
Chr8 24062430 A G
Chr8 24062448 T C
Chr8 24062501 T C
Chr8 24062515 G A
Chr8 24062598 T C
Chr8 24062668 A G
Chr8 24062689 T C
Chr8 24062918 C A
Chr8 24062925 G A
Chr8 24063073 T C
Chr8 24063092 G A
Chr8 24063219 C T
Chr8 24063257 T C
Chr8 24063259 G A
Chr8 24063309 C A
Chr8 24063333 G A
Chr8 24063429 C A
Chr8 24063471 G T
Chr8 24063493 C T
Chr8 24063494 A G
Chr8 24063517 C T
Chr8 24063584 A G
Chr8 24063592 A G
Chr8 24063602 C T
Chr8 24063655 C T
Chr8 24063670 T C
Chr8 24063689 T C
Chr8 24063719 C T
Chr8 24063726 G A
Chr8 24063728 C T
Chr8 24063741 A G
Chr8 24063772 G A
Chr8 24063773 T C
Chr8 24064122 T C
Chr8 24064171 A C
Chr8 24064653 T A
Chr8 24064865 C T
Chr8 24064870 A T
Chr8 24064997 T G
Chr8 24065042 G A
Chr8 24065080 G T
Chr8 24065321 T C
Chr8 24065352 T A
Chr8 24065403 T G
Chr8 24065417 T A
Chr8 24065481 A G
Chr8 24066091 T C
Chr8 24066136 C G
Chr8 24066556 C T
Chr8 24068053 A G
Chr8 24068069 C T
Chr8 24068071 A G
Chr8 24068117 A G
Chr8 24068473 G A
Chr8 24068936 C T
Chr8 24069123 G A
Chr8 24069174 A G
Chr8 24069305 G T
Chr8 24069309 T A
Chr8 24069531 G A
Chr8 24069556 G A
Chr8 24069594 G A
Chr8 24069624 A G
Chr8 24069654 C A
Chr8 24069682 C A
Chr8 24069879 C T
Chr8 24069905 T C
Chr8 24070236 C A
Chr8 24070238 G T
Chr8 24070239 A G
Chr8 24070241 C A
Chr8 24070242 G T
Chr8 24070346 A G
Chr8 24070580 C G
Chr8 24070611 C T
Chr8 24070632 A G
Chr8 24070812 G A
Chr8 24070849 T C
Chr8 24071314 C T
Chr8 24071334 A T
Chr8 24071374 C T
Chr8 24071873 A C
Chr8 24072180 G T
Chr8 24072221 C T
Chr8 24072273 C G
Chr8 24072285 T C
Chr8 24072291 T C
Chr8 24072294 G A
Chr8 24072442 C T
Chr8 24072531 T C
Chr8 24072533 T C
Chr8 24072575 A G
Chr8 24072637 A G
Chr8 24072662 G A
Chr8 24073175 G T
Chr8 24073425 C A
Chr8 24073454 C A
Chr8 24073862 T G
Chr8 24073966 G A
Chr8 24073980 G A
Chr8 24074003 T C
Chr8 24074023 C T
Chr8 24074037 C T
Chr8 24074045 G T
Chr8 24074046 A G
Chr8 24074055 T C
Chr8 24074069 C A
Chr8 24074071 T A
Chr8 24074076 C A
Chr8 24074125 A G
Chr8 24074182 T C
Chr8 24074289 T C
Chr8 24074310 G A
Chr8 24074417 T C
Chr8 24074441 G A
Chr8 24074454 G A
Chr8 24074459 T C
Chr8 24074522 T A
Chr8 24074557 A C
Chr8 24074567 T C
Chr8 24074580 G A
Chr8 24074635 T G
Chr8 24074644 A T
Chr8 24074669 A G
Chr8 24074707 C T
Chr8 24074727 C T
Chr8 24075226 T C
Chr8 24075231 T C
Chr8 24075234 C T
Chr8 24075307 A T
Chr8 24075315 A G
Chr8 24075361 C A
Chr8 24075369 G T
Chr8 24075424 T G
Chr8 24075512 T C
Chr8 24075536 G A
Chr8 24075823 C A
Chr8 24075846 G A
Chr8 24075890 T A
Chr8 24076098 C T
Chr8 24076135 C T
Chr8 24076149 G C
Chr8 24076168 A G
Chr8 24076177 T C
Chr8 24076264 C T
Chr8 24076274 G A
Chr8 24076286 C T
Chr8 24076297 C T
Chr8 24076305 G A
Chr8 24076572 T C
Chr8 24076577 C T
Chr8 24076592 G T
Chr8 24076670 C T
Chr8 24076675 A C
Chr8 24076723 A G
Chr8 24076734 G A
Chr8 24076833 A G
Chr8 24076888 C T
Chr8 24076931 T G
Chr8 24076949 C T
Chr8 24077189 T G
Chr8 24077278 A C
Chr8 24077347 C T
Chr8 24077410 A G
Chr8 24077607 C T
Chr8 24077654 G A
Chr8 24077657 G A
Chr8 24077688 A G
Chr8 24077700 A G
Chr8 24077739 G A
Chr8 24077784 G A
Chr8 24077803 A G
Chr8 24078018 G A
Chr8 24078053 C T
Chr8 24078215 A G
Chr8 24078538 C T
Chr8 24082520 C T
Chr8 24082610 C T
Chr8 24082650 A C
Chr8 24083205 T C
Chr8 24083956 T C
Chr8 24084213 C G
Chr8 24084387 C T
Chr8 24084780 A G
Chr8 24084799 T G
Chr8 24084932 C T
Chr8 24084983 T A
Chr8 24085227 G A
Chr8 24085405 A G
Chr8 24085517 C T
Chr8 24085866 T C
Chr8 24085870 T C
Chr8 24085874 A C
Chr8 24086074 G T
Chr8 24086430 T C
Chr8 24086513 A C
Chr8 24086514 T C
Chr8 24086873 C T
Chr8 24087025 G T
Chr8 24087043 G A
Chr8 24087086 G A
Chr8 24087197 T G
Chr8 24087282 C G
Chr8 24087467 G T
Chr8 24087637 G A
Chr8 24087684 A G
Chr8 24087973 G A
Chr8 24088224 C A
Chr8 24088374 A C
Chr8 24088430 C T
Chr8 24088717 T A
Chr8 24088839 A T
Chr8 24089322 T C
Chr8 24090094 C T
Chr8 24090222 G T
Chr8 24090365 T C
Chr8 24090925 C A
Chr8 24090948 C G
Chr8 24091657 G A
Chr8 24091667 G A
Chr8 24091670 C T
Chr8 24091680 C T
Chr8 24091683 G A
Chr8 24091719 G T
Chr8 24091786 G A
Chr8 24091803 G A
Chr8 24091807 C T
Chr8 24091884 T A
Chr8 24091891 A T
Chr8 24091895 C T
Chr8 24091988 G A
Chr8 24092015 C T
Chr8 24092067 A G
Chr8 24092068 T C
Chr8 24092076 T G
Chr8 24092180 C T
Chr8 24092194 C T
Chr8 24092246 C T
Chr8 24092285 A G
Chr8 24092463 G A
Chr8 24092489 A G
Chr8 24092689 G A
Chr8 24092764 A T
Chr8 24092784 C T
Chr8 24092853 A G
Chr8 24092887 T C
Chr8 24092907 C T
Chr8 24092979 T A
Chr8 24093076 G A
Chr8 24093803 C T
Chr8 24093989 C T
Chr8 24094965 C T
Chr8 24095345 T C
Chr8 24095372 G A
Chr8 24095378 C T
Chr8 24095380 G A
Chr8 24095382 C T
Chr8 24095405 A G
Chr8 24095426 T C
Chr8 24095452 T C
Chr8 24095511 T C
Chr8 24095563 T C
Chr8 24095574 C T
Chr8 24095593 A G
Chr8 24095604 C T
Chr8 24095975 T C
Chr8 24096033 C T
Chr8 24096061 G A
Chr8 24096064 G A
Chr8 24096069 C G
Chr8 24096072 G A
Chr8 24096180 C T
Chr8 24096210 C T
Chr8 24096545 G A
Chr8 24096704 A G
Chr8 24096761 C T
Chr8 24096777 A G
Chr8 24096788 C A
Chr8 24096789 C T
Chr8 24096921 A G
Chr8 24097136 C T
Chr8 24097140 G A
Chr8 24097209 G C
Chr8 24097322 G A
Chr8 24097323 C T
Chr8 24097344 T C
Chr8 24097455 G A
Chr8 24097473 C T
Chr8 24097644 A G
Chr8 24097817 G A
Chr8 24098182 G T
Chr8 24098249 G A
Chr8 24098352 G A
Chr8 24098389 A C
Chr8 24098451 G A
Chr8 24098487 C A
Chr8 24098539 G A
Chr8 24098663 A G
Chr8 24098847 C G
Chr8 24098924 C T
Chr8 24098935 G A
Chr8 24098968 C T
Chr8 24099041 T C
Chr8 24099364 A G
Chr8 24099370 A G
Chr8 24099481 G A
Chr8 24099497 A G
Chr8 24099546 T C
Chr8 24099550 A G
Chr8 24099602 C T
Chr8 24099641 A G
Chr8 24100124 G A
Chr8 24100228 C T
Chr8 24100280 C T
Chr8 24100408 A C
Chr8 24100601 G A
Chr8 24100697 A C
Chr8 24100930 G T
Chr8 24100975 G A
Chr8 24100979 C T
Chr8 24101077 G A
Chr8 24101212 T A
Chr8 24101324 G T
Chr8 24101334 G A
Chr8 24101538 C T
Chr8 24101622 T G
Chr8 24101694 A G
Chr8 24101720 T A
Chr8 24101900 G A
Chr8 24101971 A T
Chr8 24102061 G A
Chr8 24102101 C T
Chr8 24102233 G A
Chr8 24102383 T C
Chr8 24102543 G T
Chr8 24102810 C A
Chr8 24102851 G A
Chr8 24102899 T G
Chr8 24102948 G A
Chr8 24103077 A C
Chr8 24103085 T A
Chr8 24103086 T A
Chr8 24103149 C A
Chr8 24103270 G A
Chr8 24103493 T C
Chr8 24103606 A G
Chr8 24103616 T C
Chr8 24103797 A G
Chr8 24104085 C T
Chr8 24104158 G A
Chr8 24104578 G A
Chr8 24109954 G A
Chr8 24109995 A G
Chr8 24110027 T G
Chr8 24110082 A G
Chr8 24110115 T C
Chr8 24110126 T C
Chr8 24110129 C T
Chr8 24110144 A G
Chr8 24110200 C T
Chr8 24110227 C T
Chr8 24110233 C T
Chr8 24110237 A G
Chr8 24110445 A G
Chr8 24110469 A G
Chr8 24110470 T C
Chr8 24110486 G A
Chr8 24110501 C T
Chr8 24110769 A T
Chr8 24111099 C G
Chr8 24111305 T G
Chr8 24111427 T G
Chr8 24111506 C A
Chr8 24111510 C T
Chr8 24111511 A T
Chr8 24112391 T C
Chr8 24112400 T C
Chr8 24112437 C T
Chr8 24112460 G C
Chr8 24112483 C T
Chr8 24112491 A C
Chr8 24112510 A G
Chr8 24112524 T C
Chr8 24112540 C G
Chr8 24112545 C G
Chr8 24112644 G T
Chr8 24112685 C A
Chr8 24112691 G C
Chr8 24112693 T A
Chr8 24112708 A G
Chr8 24112709 C T
Chr8 24112711 T G
Chr8 24112716 A T
Chr8 24112718 C A
Chr8 24112733 T C
Chr8 24112807 T C
Chr8 24112912 A G
Chr8 24112990 T C
Chr8 24112995 A G
Chr8 24113003 T C
Chr8 24113078 G C
Chr8 24113097 T C
Chr8 24113196 C G
Chr8 24113199 C A
Chr8 24113252 G C
Chr8 24113267 A G
Chr8 24113353 T A
Chr8 24113384 T A
Chr8 24113424 G C
Chr8 24113425 T G
Chr8 24113491 C T
Chr8 24113523 G A
Chr8 24113524 C T
Chr8 24113526 G T
Chr8 24113565 T C
Chr8 24113576 A G
Chr8 24113602 C T
Chr8 24113623 G A
Chr8 24113648 A G
Chr8 24113676 T C
Chr8 24113708 T C
Chr8 24113720 G C
Chr8 24113739 G C
Chr8 24113740 G T
Chr8 24113742 G C
Chr8 24113749 G C
Chr8 24113851 G A
Chr8 24113873 A G
Chr8 24113875 A G
Chr8 24113913 T G
Chr8 24113929 T A
Chr8 24113934 G T
Chr8 24113936 A G
Chr8 24113941 T G
Chr8 24113984 A G
Chr8 24114103 A G
Chr8 24114119 G A
Chr8 24121794 G C
Chr8 24121821 C T
Chr8 24121823 T A
Chr8 24121845 A G
Chr8 24121846 A T
Chr8 24121855 A T
Chr8 24121856 C T
Chr8 24121857 T A
Chr8 24121858 G A
Chr8 24121875 A T
Chr8 24121893 G T
Chr8 24121956 T C
Chr8 24122016 C T
Chr8 24122078 C A
Chr8 24122081 C T
Chr8 24122097 A C
Chr8 24122129 C G
Chr8 24122132 C G
Chr8 24122144 G C
Chr8 24122152 T G
Chr8 24122153 C G
Chr8 24122226 G A
Chr8 24122252 A G
Chr8 24122255 G T
Chr8 24122261 G C
Chr8 24122355 T C
Chr8 24122515 T A
Chr8 24122596 G T
Chr8 24122697 C G
Chr8 24122711 G C
Chr8 24122712 T C
Chr8 24122716 A G
Chr8 24122727 A G
Chr8 24122737 G A
Chr8 24122739 A G
Chr8 24122770 G A
Chr8 24122777 G A
Chr8 24122784 G A
Chr8 24122808 A C
Chr8 24122812 A G
Chr8 24122833 A T
Chr8 24122838 G A
Chr8 24122839 C T
Chr8 24122840 C T
Chr8 24122846 A G
Chr8 24122856 T C
Chr8 24122872 C A
Chr8 24122908 C T
Chr8 24122914 C G
Chr8 24122920 A T
Chr8 24122922 A G
Chr8 24122932 G A
Chr8 24122936 G A
Chr8 24122951 G A
Chr8 24122987 C T
Chr8 24123000 G A
Chr8 24123046 C G
Chr8 24123126 G T
Chr8 24123144 T G
Chr8 24123188 G C
Chr8 24123306 T G
Chr8 24123335 A T
Chr8 24123339 G T
Chr8 24123399 T G
Chr8 24123529 T C
Chr8 24123594 A G
Chr8 24123651 T C
Chr8 24123727 C G
Chr8 24123757 T C
Chr8 24123798 G T
Chr8 24123800 T C
Chr8 24124024 C T
Chr8 24124041 C A
Chr8 24124042 T G
Chr8 24124045 C G
Chr8 24124074 G A
Chr8 24124100 G A
Chr8 24124186 G A
Chr8 24124211 T G
Chr8 24124235 C G
Chr8 24124287 G C
Chr8 24124299 T C
Chr8 24124400 T A
Chr8 24124436 A G
Chr8 24124550 C T
Chr8 24124799 G A
Chr8 24124957 C G
Chr8 24125048 A G
Chr8 24125091 A G
Chr8 24125156 T A
Chr8 24125219 A T
Chr8 24125248 C T
Chr8 24125261 G A
Chr8 24125304 A G
Chr8 24125330 C T
Chr8 24125450 T C
Chr8 24125472 G T
Chr8 24125517 G A
Chr8 24125781 T A
Chr8 24125803 A C
Chr8 24125827 T C
Chr8 24125959 C G
Chr8 24125970 C T
Chr8 24126011 C T
Chr8 24126022 T C
Chr8 24126033 T C
Chr8 24126036 C T
Chr8 24126077 G A
Chr8 24126079 G A
Chr8 24126081 T C
Chr8 24126153 C T
Chr8 24126168 C T
Chr8 24126172 G A
Chr8 24126241 C T
Chr8 24126275 G A
Chr8 24126327 T C
Chr8 24126355 A G
Chr8 24126388 C T
Chr8 24126460 C T
Chr8 24126466 C T
Chr8 24126476 G A
Chr8 24126540 G A
Chr8 24126548 G A
Chr8 24126599 G A
Chr8 24126699 G T
Chr8 24126810 C T
Chr8 24126815 T C
Chr8 24126823 G A
Chr8 24126831 C A
Chr8 24126835 C T
Chr8 24126882 C T
Chr8 24126947 G A
Chr8 24126964 A G
Chr8 24126980 A G
Chr8 24127014 C T
Chr8 24127019 T C
Chr8 24127029 A G
Chr8 24127107 T A
Chr8 24127110 G T
Chr8 24127129 G A
Chr8 24127184 C T
Chr8 24127232 C T
Chr8 24127277 C T
Chr8 24127300 G A
Chr8 24127397 C T
Chr8 24127409 G A
Chr8 24127424 G A
Chr8 24127434 A G
Chr8 24127519 C G
Chr8 24127527 C T
Chr8 24127532 C A
Chr8 24127533 G A
Chr8 24127633 C T
Chr8 24127685 T G
Chr8 24127724 T C
Chr8 24127828 A G
Chr8 24127882 C T
Chr8 24127955 G A
Chr8 24128023 C G
Chr8 24128049 G C
Chr8 24128097 G A
Chr8 24128118 G T
Chr8 24128134 C G
Chr8 24128139 C G
Chr8 24128245 C T
Chr8 24128251 A G
Chr8 24128280 C T
Chr8 24128392 C T
Chr8 24128538 G C
Chr8 24128543 G A
Chr8 24131925 T C
Chr8 24131930 A G
Chr8 24132096 G A
Chr8 24132109 C T
Chr8 24132137 G A
Chr8 24132148 T A
Chr8 24132168 T A
Chr8 24132224 T C
Chr8 24132227 G A
Chr8 24132233 A G
Chr8 24132242 T C
Chr8 24132316 T A
Chr8 24132365 T C
Chr8 24132405 C T
Chr8 24132476 G T
Chr8 24132508 C G
Chr8 24132575 G A
Chr8 24132677 G C
Chr8 24132702 C T
Chr8 24132722 G C
Chr8 24132819 C T
Chr8 24132850 C T
Chr8 24132880 C G
Chr8 24132977 A G
Chr8 24133057 A G
Chr8 24133141 T C
Chr8 24133159 C G
Chr8 24133180 C T
Chr8 24133246 A G
Chr8 24133366 G T
Chr8 24133534 G A
Chr8 24133615 T C
Chr8 24133631 T C
Chr8 24133736 A G
Chr8 24133754 C T
Chr8 24133756 G A
Chr8 24133795 A C
Chr8 24134016 G A
Chr8 24134019 G A
Chr8 24134054 A G
Chr8 24134062 T C
Chr8 24134067 C T
Chr8 24134080 G A
Chr8 24134090 T G
Chr8 24134212 A G
Chr8 24134247 A G
Chr8 24134398 C A
Chr8 24134434 T C
Chr8 24134565 G A
Chr8 24134619 G A
Chr8 24134647 G C
Chr8 24134700 T C
Chr8 24134709 A G
Chr8 24135058 T C
Chr8 24135162 A C
Chr8 24135163 A G
Chr8 24135346 C A
Chr8 24135430 C T
Chr8 24135452 G C
Chr8 24135583 T C
Chr8 24135638 G A
Chr8 24135671 C T
Chr8 24135768 A G
Chr8 24135823 G A
Chr8 24135895 T G
Chr8 24135944 C T
Chr8 24135957 A T
Chr8 24136078 A C
Chr8 24136095 G A
Chr8 24136177 A C
Chr8 24143325 C T
Chr8 24143375 G A
Chr8 24143389 A G
Chr8 24143480 C T
Chr8 24143523 G A
Chr8 24143537 A G
Chr8 24143555 C T
Chr8 24143732 T A
Chr8 24143801 G A
Chr8 24143856 A G
Chr8 24143893 G A
Chr8 24144054 T C
Chr8 24144526 T G
Chr8 24149729 A G
Chr8 24149742 G T
Chr8 24149750 G T
Chr8 24149860 G A
Chr8 24149887 C T
Chr8 24149888 G T
Chr8 24149907 C A
Chr8 24150012 A G
Chr8 24150048 A G
Chr8 24150149 T C
Chr8 24150215 T C
Chr8 24150389 C A
Chr8 24150425 C A
Chr8 24150444 A G
Chr8 24151058 A G
Chr8 24151111 A G
Chr8 24151580 G A
Chr8 24151643 T C
Chr8 24151648 A G
Chr8 24151709 T C
Chr8 24151749 T C
Chr8 24151927 C T
Chr8 24152073 G A
Chr8 24152123 C T
Chr8 24152215 A G
Chr8 24152735 G T
Chr8 24152748 C A
Chr8 24152929 G A
Chr8 24152992 A G
Chr8 24153013 G A
Chr8 24153050 A G
Chr8 24153080 C T
Chr8 24153122 A G
Chr8 24153170 T G
Chr8 24153243 T C
Chr8 24153450 G C
Chr8 24153452 T G
Chr8 24154138 T A
Chr8 24154173 A G
Chr8 24154197 T A
Chr8 24154270 T C
Chr8 24154404 C T
Chr8 24154447 C T
Chr8 24154452 A G
Chr8 24154503 G A
Chr8 24154527 C T
Chr8 24154633 C T
Chr8 24154753 C A
Chr8 24154754 C G
Chr8 24154819 C T
Chr8 24154906 C T
Chr8 24154914 A G
Chr8 24154938 G A
Chr8 24155030 A G
Chr8 24155065 G A
Chr8 24155137 C T
Chr8 24155156 T C
Chr8 24155159 G A
Chr8 24155171 C T
Chr8 24155273 C T
Chr8 24155451 T C
Chr8 24155938 A C
Chr8 24156135 C T
Chr8 24156183 C T
Chr8 24156213 G A
Chr8 24156234 G T
Chr8 24156252 A G
Chr8 24156279 G A
Chr8 24156330 C T
Chr8 24156367 T C
Chr8 24156401 A G
Chr8 24156414 C A
Chr8 24156435 A G
Chr8 24156555 G A
Chr8 24156579 T C
Chr8 24156594 G A
Chr8 24156747 G A
Chr8 24156772 A G
Chr8 24156816 A C
Chr8 24156855 C T
Chr8 24156924 C T
Chr8 24156933 T C
Chr8 24157009 C T
Chr8 24157034 C T
Chr8 24157052 A G
Chr8 24157126 A G
Chr8 24157337 C A
Chr8 24157371 G A
Chr8 24157380 G A
Chr8 24157545 A C
Chr8 24162188 T C
Chr8 24162207 C T
Chr8 24162217 G A
Chr8 24162220 T C
Chr8 24162250 T C
Chr8 24162254 G A
Chr8 24162267 C T
Chr8 24162272 T C
Chr8 24162278 T C
Chr8 24162742 G A
Chr8 24162743 T C
Chr8 24163408 A T
Chr8 24163485 A C
Chr8 24163546 G A
Chr8 24163811 A G
Chr8 24163840 T C
Chr8 24163959 C T
Chr8 24163993 A G
Chr8 24164097 C T
Chr8 24164223 G A
Chr8 24165121 C T
Chr8 24165252 A G
Chr8 24165491 T G
Chr8 24165742 A G
Chr8 24165784 A T
Chr8 24165812 C T
Chr8 24166478 A T
Chr8 24166504 T C
Chr8 24167384 G T
Chr8 24167599 C A
Chr8 24167659 C T
Chr8 24167951 A C
Chr8 24168123 G A
Chr8 24168124 G A
Chr8 24168397 G T
Chr8 24168569 G T
Chr8 24168604 T C
Chr8 24168605 T C
Chr8 24168616 C T
Chr8 24168677 A T
Chr8 24168713 G T
Chr8 24168837 G A
Chr8 24169031 G A
Chr8 24169033 G A
Chr8 24169072 C T
Chr8 24169210 T G
Chr8 24169323 C T
Chr8 24169391 T C
Chr8 24169411 A G
Chr8 24169471 T C
Chr8 24169472 G A
Chr8 24169587 C A
Chr8 24169591 C A
Chr8 24169604 T C
Chr8 24169724 G A
Chr8 24169748 A G
Chr8 24169750 A G
Chr8 24169754 A G
Chr8 24169845 T G
Chr8 24169846 A C
Chr8 24169851 T G
Chr8 24169852 A C
Chr8 24169854 G C
Chr8 24169856 G C
Chr8 24169859 A C
Chr8 24169864 G A
Chr8 24169868 C A
Chr8 24169869 T C
Chr8 24169871 G C
Chr8 24169872 G A
Chr8 24169876 C A
Chr8 24169897 C A
Chr8 24170043 G A
Chr8 24170485 T C
Chr8 24170486 T A
Chr8 24171329 A T
Chr8 24171624 T A
Chr8 24171703 T C
Chr8 24171858 A G
Chr8 24172182 T C
Chr8 24172432 C A
Chr8 24172640 G A
Chr8 24172705 T C
Chr8 24172920 A G
Chr8 24173095 G T
Chr8 24173152 T G
Chr8 24173287 G A
Chr8 24173461 T A
Chr8 24173880 C A
Chr8 24173909 C T
Chr8 24173934 C T
Chr8 24173940 A T
Chr8 24173954 A T
Chr8 24173955 A T
Chr8 24174035 A G
Chr8 24174053 A G
Chr8 24174409 G A
Chr8 24174456 G A
Chr8 24174491 T C
Chr8 24174553 A G
Chr8 24174555 G C
Chr8 24174563 T G
Chr8 24174567 C T
Chr8 24174592 A G
Chr8 24174595 A C
Chr8 24174632 T C
Chr8 24174665 C G
Chr8 24174671 C G
Chr8 24174712 A G
Chr8 24174788 T C
Chr8 24174831 C T
Chr8 24174836 G A
Chr8 24175008 T C
Chr8 24175068 C T
Chr8 24175149 C G
Chr8 24175249 G A
Chr8 24175372 A G
Chr8 24175493 A T
Chr8 24175514 C T
Chr8 24175576 T C
Chr8 24175585 T C
Chr8 24175598 G A
Chr8 24175727 A G
Chr8 24175802 A C
Chr8 24175872 G A
Chr8 24175934 C T
Chr8 24175943 C T
Chr8 24175950 T C
Chr8 24175996 G A
Chr8 24176048 C T
Chr8 24176078 G T
Chr8 24176089 T C
Chr8 24176102 A G
Chr8 24176114 A G
Chr8 24176139 C G
Chr8 24176474 C T
Chr8 24176590 T C
Chr8 24176634 T G
Chr8 24176711 G T
Chr8 24176818 G T
Chr8 24177632 G A
Chr8 24178011 G A
Chr8 24178109 C T
Chr8 24178161 G A
Chr8 24178368 T C
Chr8 24178469 C T
Chr8 24178616 C A
Chr8 24178707 A T
Chr8 24178731 A G
Chr8 24178922 C T
Chr8 24178929 A C
Chr8 24179004 G A
Chr8 24179083 A G
Chr8 24179344 C T
Chr8 24179361 T A
Chr8 24179445 C T
Chr8 24179512 A G
Chr8 24179516 T C
Chr8 24179529 C T
Chr8 24179599 T C
Chr8 24179632 T C
Chr8 24179640 C T
Chr8 24179675 C T
Chr8 24179766 G T
Chr8 24179796 G A
Chr8 24179851 C A
Chr8 24180029 T A
Chr8 24180041 A C
Chr8 24180083 A G
Chr8 24180105 A G
Chr8 24180498 A C
Chr8 24180573 T C
Chr8 24180622 C T
Chr8 24180634 T C
Chr8 24180678 G T
Chr8 24180727 C T
Chr8 24180758 A T
Chr8 24180800 T C
Chr8 24180839 C A
Chr8 24181577 G A
Chr8 24182214 G T
Chr8 24182220 G A
Chr8 24182330 A G
Chr8 24182372 T C
Chr8 24182411 A G
Chr8 24182638 A T
Chr8 24182679 G A
Chr8 24183235 G A
Chr8 24183493 T A
Chr8 24185789 T G
Chr8 24185939 A G
Chr8 24185954 G A
Chr8 24185969 A T
Chr8 24186003 G A
Chr8 24186086 T C
Chr8 24186115 G A
Chr8 24186130 C A
Chr8 24186137 T C
Chr8 24186172 T C
Chr8 24186204 C T
Chr8 24186229 T C
Chr8 24186264 G A
Chr8 24186451 A G
Chr8 24186467 G A
Chr8 24186475 C T
Chr8 24186477 C T
Chr8 24186545 T G
Chr8 24186698 T C
Chr8 24186706 G A
Chr8 24186785 G A
Chr8 24187510 C T
Chr8 24187534 G A
Chr8 24187586 T G
Chr8 24187594 T C
Chr8 24187609 G A
Chr8 24187611 T C
Chr8 24187613 C T
Chr8 24187637 T G
Chr8 24187774 T G
Chr8 24187858 G A
Chr8 24187867 C G
Chr8 24187878 T A
Chr8 24187881 G A
Chr8 24187901 C T
Chr8 24187913 A T
Chr8 24187917 A G
Chr8 24187964 G A
Chr8 24188104 T G
Chr8 24188200 A C
Chr8 24188206 G A
Chr8 24188277 G A
Chr8 24188358 G A
Chr8 24188362 C T
Chr8 24188376 A T
Chr8 24188443 T C
Chr8 24188464 T C
Chr8 24188465 A G
Chr8 24188540 A G
Chr8 24189032 C T
Chr8 24189050 G A
Chr8 24189081 A G
Chr8 24189096 T A
Chr8 24189152 C T
Chr8 24189204 T G
Chr8 24189264 G A
Chr8 24189454 A G
Chr8 24189692 G A
Chr8 24189965 G T
Chr8 24190097 T C
Chr8 24190196 G T
Chr8 24190495 A T
Chr8 24190748 A T
Chr8 24190845 C T
Chr8 24191105 T C
Chr8 24191232 G A
Chr8 24191251 A G
Chr8 24191254 A G
Chr8 24191258 G A
Chr8 24191260 A G
Chr8 24191266 C T
Chr8 24191268 G T
Chr8 24191280 G A
Chr8 24191286 A G
Chr8 24191294 C G
Chr8 24191306 C A
Chr8 24191310 A G
Chr8 24191311 A G
Chr8 24191437 C A
Chr8 24191570 T C
Chr8 24192474 C T
Chr8 24192517 C T
Chr8 24192524 C T
Chr8 24192620 G A
Chr8 24192649 G C
Chr8 24192658 T C
Chr8 24192890 T C
Chr8 24193272 A G
Chr8 24193537 G A
Chr8 24193589 T C
Chr8 24194173 T C
Chr8 24194718 T C
Chr8 24195038 A G
Chr8 24196906 C T
Chr8 24197124 T A
Chr8 24197132 C T
Chr8 24197139 T A
Chr8 24197396 C G
Chr8 24197872 C G
Chr8 24198105 G T
Chr8 24198126 C T
Chr8 24198180 C G
Chr8 24198291 A C
Chr8 24198524 C T
Chr8 24198527 A T
Chr8 24198750 G A
Chr8 24199330 A T
Chr8 24199490 A G
Chr8 24199603 C T
Chr8 24199684 C T
Chr8 24199827 C T
Chr8 24199999 G A
Chr8 24201056 T C
Chr8 24201090 A G
Chr8 24201310 T C
Chr8 24201318 C T
Chr8 24201320 C A
Chr8 24201321 C A
Chr8 24201325 T A
Chr8 24201378 A G
Chr8 24201478 T A
Chr8 24201526 C T
Chr8 24201560 G A
Chr8 24201596 A G
Chr8 24201748 G A
Chr8 24201808 C G
Chr8 24201818 C A
Chr8 24201864 C T
Chr8 24201997 A T
Chr8 24202045 G T
Chr8 24202175 C T
Chr8 24202511 T C
Chr8 24202714 T C
Chr8 24202735 A G
Chr8 24202777 T C
Chr8 24202831 C T
Chr8 24202873 G T
Chr8 24202981 C T
Chr8 24203053 G T
Chr8 24203263 T A
Chr8 24203270 A T
Chr8 24203376 T G
Chr8 24203552 T G
Chr8 24203571 A G
Chr8 24203683 C T
Chr8 24203714 C T
Chr8 24203738 T G
Chr8 24203740 C T
Chr8 24203767 A G
Chr8 24203780 C T
Chr8 24203821 C T
Chr8 24203824 C T
Chr8 24203832 G A
Chr8 24203865 G A
Chr8 24203940 T G
Chr8 24204443 T C
Chr8 24204487 C T
Chr8 24204571 A G
Chr8 24204597 T C
Chr8 24204605 A G
Chr8 24204617 A G
Chr8 24204828 G A
Chr8 24204891 T A
Chr8 24204920 C T
Chr8 24204935 C A
Chr8 24204943 A G
Chr8 24204950 C G
Chr8 24205057 C T
Chr8 24205063 T C
Chr8 24205145 C T
Chr8 24205215 C T
Chr8 24205305 A G
Chr8 24205605 A G
Chr8 24205606 G A
Chr8 24205627 T C
Chr8 24205976 G A
Chr8 24206057 G A
Chr8 24206138 T C
Chr8 24206231 C T
Chr8 24206235 A G
Chr8 24206244 G A
Chr8 24206295 C T
Chr8 24206349 T G
Chr8 24206402 C T
Chr8 24206486 C T
Chr8 24206490 A G
Chr8 24206651 C A
Chr8 24206774 T C
Chr8 24206794 C T
Chr8 24207149 C T
Chr8 24207156 G A
Chr8 24207201 G A
Chr8 24207336 G A
Chr8 24207353 G A
Chr8 24207422 G A
Chr8 24207436 T C
Chr8 24207441 C T
Chr8 24207453 G A
Chr8 24207538 G A
Chr8 24207601 T C
Chr8 24207621 G A
Chr8 24207640 T C
Chr8 24207656 G A
Chr8 24207897 C T
Chr8 24207951 T G
Chr8 24207986 G A
Chr8 24207991 C T
Chr8 24207992 A T
Chr8 24208236 C T
Chr8 24208260 T C
Chr8 24208458 A T
Chr8 24209045 G C
Chr8 24209261 G A
Chr8 24209572 C T
Chr8 24209650 T C
Chr8 24209878 T C
Chr8 24209923 A G
Chr8 24209957 T G
Chr8 24210023 T C
Chr8 24210093 T C
Chr8 24210140 C T
Chr8 24210361 T C
Chr8 24210686 G A
Chr8 24210694 C T
Chr8 24210720 A T
Chr8 24211194 T C
Chr8 24211514 T C
Chr8 24211555 C T
Chr8 24211734 A G
Chr8 24211773 A G
Chr8 24212163 C T
Chr8 24212196 C T
Chr8 24212478 T C
Chr8 24213026 C T
Chr8 24213532 G T
Chr8 24213709 C A
Chr8 24214630 G A
Chr8 24214978 G A
Chr8 24215829 T C
Chr8 24215870 A G
Chr8 24218106 G A
Chr8 24218173 G A
Chr8 24218286 A G
Chr8 24218692 T A
Chr8 24219287 G A
Chr8 24219741 C A
Chr8 24219756 C T
Chr8 24220017 C T
Chr8 24220083 A C
Chr8 24220248 C T
Chr8 24220497 G C
Chr8 24220600 A G
Chr8 24220891 A G
Chr8 24221615 G A
Chr8 24221778 G A
Chr8 24221811 A T
Chr8 24221828 G A
Chr8 24221871 T C
Chr8 24221877 A G
Chr8 24221881 A T
Chr8 24221889 G A
Chr8 24221890 G A
Chr8 24221912 T C
Chr8 24221919 G A
Chr8 24221922 G A
Chr8 24221932 A G
Chr8 24221951 G A
Chr8 24221964 A G
Chr8 24221971 G C
Chr8 24222073 T A
Chr8 24222109 A C
Chr8 24222115 C G
Chr8 24222391 A T
Chr8 24222428 T C
Chr8 24222977 C T
Chr8 24223069 T C
Chr8 24223444 C T
Chr8 24223455 G A
Chr8 24223474 A T
Chr8 24223542 T C
Chr8 24223625 C T
Chr8 24223693 G A
Chr8 24223756 A G
Chr8 24223935 C T
Chr8 24223996 C T
Chr8 24224098 T C
Chr8 24224126 T C
Chr8 24224163 T C
Chr8 24224175 C T
Chr8 24224176 G A
Chr8 24224208 G A
Chr8 24224211 A G
Chr8 24224356 T C
Chr8 24224406 G A
Chr8 24224422 A G
Chr8 24224436 T C
Chr8 24224560 C T
Chr8 24224561 G A
Chr8 24224657 A G
Chr8 24224692 G A
Chr8 24224726 T A
Chr8 24224788 C T
Chr8 24224899 G A
Chr8 24225181 G A
Chr8 24225189 G A
Chr8 24225193 G A
Chr8 24225218 G A
Chr8 24225225 A G
Chr8 24225418 T A
Chr8 24225621 A T
Chr8 24226540 A C
Chr8 24226736 T C
Chr8 24227913 T A
Chr8 24228080 T C
Chr8 24228438 T A
Chr8 24228456 C T
Chr8 24228609 A T
Chr8 24228656 G A
Chr8 24228979 T C
Chr8 24229018 A G
Chr8 24229431 G T
Chr8 24229474 G A
Chr8 24229758 C T
Chr8 24229929 A T
Chr8 24230861 C A
Chr8 24230895 C G
Chr8 24230979 T C
Chr8 24231001 G A
Chr8 24231051 T C
Chr8 24231062 G A
Chr8 24231084 A C
Chr8 24231092 A G
Chr8 24231094 C T
Chr8 24231101 A G
Chr8 24231117 A T
Chr8 24231121 C T
Chr8 24231126 A G
Chr8 24231150 G A
Chr8 24231279 T C
Chr8 24231371 A G
Chr8 24232093 T A
Chr8 24233156 C A
Chr8 24233198 C T
Chr8 24233813 A T
Chr8 24233814 A G
Chr8 24233822 C G
Chr8 24233824 A G
Chr8 24234003 T A
Chr8 24234006 T A
Chr8 24234043 G C
Chr8 24234123 G A
Chr8 24234152 C T
Chr8 24234154 G C
Chr8 24234156 C T
Chr8 24234195 C T
Chr8 24234221 C T
Chr8 24234243 C T
Chr8 24234253 T C
Chr8 24234312 A G
Chr8 24234364 A G
Chr8 24234402 T C
Chr8 24234423 C T
Chr8 24234472 A G
Chr8 24234483 T C
Chr8 24234511 T A
Chr8 24234527 G A
Chr8 24234530 A G
Chr8 24234534 G A
Chr8 24234561 G A
Chr8 24234592 G A
Chr8 24234638 C T
Chr8 24234650 C T
Chr8 24234676 T C
Chr8 24234683 G A
Chr8 24234871 C T
Chr8 24235144 G A
Chr8 24235168 T C
Chr8 24235277 C T
Chr8 24235293 C T
Chr8 24235303 T C
Chr8 24235343 T C
Chr8 24235344 T G
Chr8 24235433 T C
Chr8 24235460 T C
Chr8 24235483 A G
Chr8 24235484 C T
Chr8 24235512 T C
Chr8 24235634 G T
Chr8 24235658 A G
Chr8 24235680 A C
Chr8 24235690 C T
Chr8 24235703 G A
Chr8 24235722 A C
Chr8 24235920 C T
Chr8 24235940 T C
Chr8 24235949 G A
Chr8 24235967 A G
Chr8 24236008 C T
Chr8 24236092 C T
Chr8 24236222 A G
Chr8 24236233 T G
Chr8 24236570 C T
Chr8 24236573 G A
Chr8 24236600 G A
Chr8 24236625 C T
Chr8 24236643 A G
Chr8 24236962 T A
Chr8 24237255 G T
Chr8 24237258 T C
Chr8 24237273 A T
Chr8 24237536 A G
Chr8 24237554 G A
Chr8 24237593 G A
Chr8 24237619 T C
Chr8 24237631 G T
Chr8 24237632 G A
Chr8 24237649 G A
Chr8 24237672 T C
Chr8 24237688 G A
Chr8 24237721 A T
Chr8 24237757 A G
Chr8 24237769 G A
Chr8 24237778 C A
Chr8 24237790 G C
Chr8 24237885 T C
Chr8 24238100 A C
Chr8 24238198 A G
Chr8 24238278 A C
Chr8 24238521 A G
Chr8 24238552 T G
Chr8 24238579 G A
Chr8 24238596 A G
Chr8 24238645 G A
Chr8 24238712 A G
Chr8 24239000 G T
Chr8 24239025 A G
Chr8 24239098 C T
Chr8 24239185 C T
Chr8 24239272 A C
Chr8 24239287 A G
Chr8 24239311 C T
Chr8 24239329 A G
Chr8 24239380 G C
Chr8 24239454 G A
Chr8 24239493 G A
Chr8 24239731 T C
Chr8 24239834 T G
Chr8 24239879 G C
Chr8 24241129 G A
Chr8 24241143 C T
Chr8 24241291 G A
Chr8 24241325 C T
Chr8 24241326 A G
Chr8 24241387 A C
Chr8 24241716 G A
Chr8 24241735 G C
Chr8 24241978 T C
Chr8 24242004 A T
Chr8 24242021 A G
Chr8 24242102 T A
Chr8 24242243 A C
Chr8 24243475 T C
Chr8 24243975 C T
Chr8 24244131 G A
Chr8 24244612 G A
Chr8 24244621 A T
Chr8 24245252 A G
Chr8 24245812 C T
Chr8 24246015 T C
Chr8 24251913 T G
Chr8 24251987 C G
Chr8 24252352 T G
Chr8 24252998 C T
Chr8 24252999 T C
Chr8 24253002 G T
Chr8 24253010 G C
Chr8 24253012 C G
Chr8 24253034 G A
Chr8 24253044 G A
Chr8 24253064 A G
Chr8 24253066 C T
Chr8 24253084 C T
Chr8 24253189 C T
Chr8 24253191 C T
Chr8 24253205 A G
Chr8 24253228 C T
Chr8 24253234 T C
Chr8 24253237 C T
Chr8 24253254 G A
Chr8 24253265 A T
Chr8 24253280 T G
Chr8 24253283 T C
Chr8 24253289 C T
Chr8 24253291 C A
Chr8 24253307 T C
Chr8 24253330 C A
Chr8 24253331 C A
Chr8 24253470 G C
Chr8 24253606 G A
Chr8 24253634 G A
Chr8 24253661 T C
Chr8 24253686 C T
Chr8 24253689 C T
Chr8 24253726 T A
Chr8 24253874 C A
Chr8 24253878 T C
Chr8 24253880 C T
Chr8 24253883 C T
Chr8 24253891 T C
Chr8 24253902 G A
Chr8 24253914 G A
Chr8 24254127 T A
Chr8 24254169 T A
Chr8 24254216 T A
Chr8 24254217 T A
Chr8 24254218 T A
Chr8 24254293 G C
Chr8 24254299 C A
Chr8 24254328 G A
Chr8 24254361 A T
Chr8 24254380 C T
Chr8 24254395 T C
Chr8 24254420 T G
Chr8 24254602 T C
Chr8 24254899 T C
Chr8 24255918 A T
Chr8 24256081 T C
Chr8 24256130 A G
Chr8 24256151 A G
Chr8 24256223 G A
Chr8 24256263 A G
Chr8 24256302 G C
Chr8 24256604 A G
Chr8 24256619 G T
Chr8 24256630 G T
Chr8 24256631 C A
Chr8 24256632 G T
Chr8 24256633 C A
Chr8 24256637 T G
Chr8 24256732 A T
Chr8 24256843 G A
Chr8 24256965 A C
Chr8 24257040 C A
Chr8 24257077 G A
Chr8 24257154 G A
Chr8 24257160 C T
Chr8 24257176 A G
Chr8 24257197 T G
Chr8 24258082 C G
Chr8 24258084 T G
Chr8 24258086 T G
Chr8 24258088 T G
Chr8 24258090 T G
Chr8 24258092 T G
Chr8 24258094 T G
Chr8 24258096 T G
Chr8 24258098 T G
Chr8 24258104 T G
Chr8 24258134 T C
Chr8 24258150 A T
Chr8 24258154 A G
Chr8 24258155 C T
Chr8 24258176 T C
Chr8 24258181 T A
Chr8 24258216 C T
Chr8 24258227 C T
Chr8 24258348 C G
Chr8 24258358 T A
Chr8 24258364 T A
Chr8 24258390 C T
Chr8 24258402 T C
Chr8 24258439 A G
Chr8 24258498 C A
Chr8 24258574 A G
Chr8 24258580 A G
Chr8 24258584 A G
Chr8 24258588 A G
Chr8 24258975 C G
Chr8 24259018 T C
Chr8 24259174 A C
Chr8 24259750 T C
Chr8 24259798 G A
Chr8 24259819 T C
Chr8 24259873 A T
Chr8 24259882 C T
Chr8 24259885 T C
Chr8 24259890 G A
Chr8 24259921 T C
Chr8 24260107 T A
Chr8 24260127 C T
Chr8 24260141 C T
Chr8 24260150 A G
Chr8 24260193 A G
Chr8 24260270 T C
Chr8 24260277 C G
Chr8 24260372 C A
Chr8 24260382 G A
Chr8 24260498 A G
Chr8 24260518 G A
Chr8 24260541 G A
Chr8 24260561 T C
Chr8 24260591 C T
Chr8 24260596 G A
Chr8 24260629 A G
Chr8 24260727 A G
Chr8 24260770 A G
Chr8 24260805 C T
Chr8 24260835 A G
Chr8 24260862 A G
Chr8 24260957 C A
Chr8 24260984 A G
Chr8 24261016 A G
Chr8 24261132 A C
Chr8 24261152 C T
Chr8 24261187 C T
Chr8 24261258 C T
Chr8 24261305 G A
Chr8 24261394 C T
Chr8 24261453 C T
Chr8 24261469 A G
Chr8 24261510 C T
Chr8 24261594 G A
Chr8 24261640 T G
Chr8 24261688 C T
Chr8 24261708 C T
Chr8 24261714 A G
Chr8 24261715 G A
Chr8 24261748 A C
Chr8 24261914 T C
Chr8 24262003 A G
Chr8 24262052 C T
Chr8 24262132 G A
Chr8 24262234 G A
Chr8 24262246 G A
Chr8 24262275 G A
Chr8 24262360 T C
Chr8 24262428 T C
Chr8 24262433 G C
Chr8 24262785 T C
Chr8 24262856 G A
Chr8 24262987 T C
Chr8 24263014 A G
Chr8 24263020 T C
Chr8 24263027 G T
Chr8 24263081 G T
Chr8 24263107 T C
Chr8 24263152 A C
Chr8 24263631 A G
Chr8 24264031 A G
Chr8 24264036 C T
Chr8 24264045 A T
Chr8 24264116 A G
Chr8 24264320 C T
Chr8 24264325 C T
Chr8 24264406 C T
Chr8 24264597 T C
Chr8 24264608 C A
Chr8 24264668 C T
Chr8 24264796 G A
Chr8 24264821 G A
Chr8 24264963 A G
Chr8 24265153 T A
Chr8 24265262 A G
Chr8 24265589 T C
Chr8 24265640 A G
Chr8 24265659 G A
Chr8 24265709 C T
Chr8 24266131 G A
Chr8 24266344 A G
Chr8 24266681 G C
Chr8 24266722 C T
Chr8 24266811 A G
Chr8 24267416 G A
Chr8 24267433 T C
Chr8 24267577 A G
Chr8 24267850 T A
Chr8 24269044 A T
Chr8 24269045 C A
Chr8 24269047 T A
Chr8 24269696 C A
Chr8 24269699 T C
Chr8 24269788 T C
Chr8 24269931 A G
Chr8 24269938 G A
Chr8 24269952 C T
Chr8 24269970 T C
Chr8 24270009 T C
Chr8 24270062 A G
Chr8 24270215 C A
Chr8 24270572 C T
Chr8 24270928 A T
Chr8 24271169 T C
Chr8 24271174 G A
Chr8 24271218 C T
Chr8 24271350 C A
Chr8 24271386 C T
Chr8 24271454 T G
Chr8 24271464 G C
Chr8 24271525 C T
Chr8 24271654 C T
Chr8 24271671 T A
Chr8 24271708 G A
Chr8 24271735 T C
Chr8 24271755 G A
Chr8 24271820 A G
Chr8 24271833 G T
Chr8 24271843 C T
Chr8 24271989 A G
Chr8 24272045 G A
Chr8 24272079 A G
Chr8 24272147 A C
Chr8 24272220 G A
Chr8 24272266 C A
Chr8 24272282 A C
Chr8 24272290 G T
Chr8 24272298 A G
Chr8 24273487 G A
Chr8 24273743 T G
Chr8 24274277 C T
Chr8 24274278 A G
Chr8 24274586 T G
Chr8 24274590 T A
Chr8 24274722 T C
Chr8 24274831 G A
Chr8 24275446 A C
Chr8 24275800 A T
Chr8 24275805 A T
Chr8 24275818 G A
Chr8 24275819 G A
Chr8 24275871 G A
Chr8 24275883 T C
Chr8 24275885 A G
Chr8 24275920 T C
Chr8 24275958 G A
Chr8 24275977 C T
Chr8 24276010 G A
Chr8 24276202 T A
Chr8 24276432 C T
Chr8 24276870 G A
Chr8 24276876 C T
Chr8 24276904 T C
Chr8 24276944 T A
Chr8 24276945 G A
Chr8 24277467 A G
Chr8 24277759 T A
Chr8 24278101 A G
Chr8 24278299 T C
Chr8 24278567 C T
Chr8 24278889 A G
Chr8 24279430 A T
Chr8 24279476 A G
Chr8 24279480 T G
Chr8 24279500 G C
Chr8 24279563 T C
Chr8 24279970 A G
Chr8 24280012 A G
Chr8 24280035 C T
Chr8 24280136 G A
Chr8 24280173 T C
Chr8 24280286 T G
Chr8 24280355 G A
Chr8 24280403 T C
Chr8 24280437 T C
Chr8 24280454 T A
Chr8 24280506 A T
Chr8 24280558 G C
Chr8 24280663 T A
Chr8 24280777 G C
Chr8 24280824 G A
Chr8 24281146 G C
Chr8 24281147 A T
Chr8 24281149 C T
Chr8 24281150 G C
Chr8 24281151 A T
Chr8 24281152 G C
Chr8 24281153 A T
Chr8 24281155 G T
Chr8 24281156 G C
Chr8 24281167 T C
Chr8 24281319 T C
Chr8 24281353 A G
Chr8 24281356 C T
Chr8 24281361 C T
Chr8 24281431 T C
Chr8 24281436 G A
Chr8 24281437 C T
Chr8 24281515 G A
Chr8 24281540 G A
Chr8 24281554 G A
Chr8 24281734 C G
Chr8 24281766 G T
Chr8 24281986 T G
Chr8 24281987 T A
Chr8 24282001 A G
Chr8 24287292 G T
Chr8 24289844 A G
Chr8 24292121 G A
Chr8 24294468 G A
Chr8 24302234 A G
Chr8 24313780 C A
Chr8 24316383 G A
Chr8 24325858 C T
Chr8 24327689 G A
Chr8 24333804 G A
Chr8 24338441 A T
Chr8 24339324 T C
Chr8 24344902 G A
Chr8 24357779 G A
Chr8 24362417 G T
Chr8 24364392 C A
Chr8 24379247 A G
Chr8 24388923 C T
Chr8 24406106 C T
Chr8 24413899 C G
Chr8 24414258 G A
Chr8 24414778 G C
Chr8 24416431 G A
Chr8 24416922 C T
Chr8 24423702 A G
Chr8 24425030 T A
Chr8 24441474 T C
Chr8 24442662 T C
Chr8 24446125 C T
Chr8 24447613 C A
Chr8 24454520 G A
Chr8 24475922 G A
Chr8 24479614 G C
Chr8 24485873 C T
Chr8 24493621 A G
Chr8 24525373 T C
Chr8 24536324 C T
Chr8 24542784 T C
Chr8 24591161 T C
Chr8 24602154 A G
Chr8 24602728 C A
Chr8 24607980 T C
Chr8 24610543 G A
Chr8 24611774 A G
Chr8 24625844 T C
Chr8 24626112 C A
Chr8 24632638 C T
Chr8 24642374 A G
Chr8 24654677 G A
Chr8 24657120 G C
Chr8 24700493 G C
Chr8 24700793 T G
Chr8 24700837 G A
Chr8 24701261 A G
Chr8 24701291 A G
Chr8 24701340 T A
Chr8 24701341 C A
Chr8 24701745 A G
Chr8 24701825 G A
Chr8 24703909 C T
Chr8 24706072 A C
Chr8 24708013 C G
Chr8 24708773 G A
Chr8 24708981 G A
Chr8 24709077 G A
Chr8 24709165 C T
Chr8 24710739 T G
Chr8 24710775 C T
Chr8 24711356 T A
Chr8 24711357 T A
Chr8 24713814 G A
Chr8 24713963 T C
Chr8 24714590 G A
Chr8 24715187 T C
Chr8 24715271 T C
Chr8 24715721 A T
Chr8 24715998 A C
Chr8 24716085 G A
Chr8 24716269 A C
Chr8 24717131 T C
Chr8 24717520 T C
Chr8 24717834 G A
Chr8 24719529 G A
Chr8 24720489 G A
Chr8 24720535 A T
Chr8 24722501 C T
Chr8 24723123 T C
Chr8 24723187 C T
Chr8 24724787 C T
Chr8 24725543 C T
Chr8 24725603 A C
Chr8 24726166 C T
Chr8 24726575 A T
Chr8 24727236 G A
Chr8 24727557 G T
Chr8 24728505 C G
Chr8 24728722 T C
Chr8 24729054 T A
Chr8 24729264 G A
Chr8 24729858 T G
Chr8 24729928 T C
Chr8 24730261 T A
Chr8 24730649 G T
Chr8 24731095 G A
Chr8 24731650 T A
Chr8 24731707 G A
Chr8 24731753 A G
Chr8 24731831 A G
Chr8 24731963 G A
Chr8 24732233 T C
Chr8 24732306 G C
Chr8 24732365 G A
Chr8 24732482 T C
Chr8 24732499 A G
Chr8 24733752 C T
Chr8 24734324 T C
Chr8 24734351 A C
Chr8 24734997 G A
Chr8 24735000 T C
Chr8 24735442 A G
Chr8 24735518 G A
Chr8 24736308 C T
Chr8 24736346 T C
Chr8 24736397 A G
Chr8 24736462 T C
Chr8 24736515 A G
Chr8 24736570 T C
Chr8 24737957 C T
Chr8 24738715 A G
Chr8 24738823 C T
Chr8 24738865 G A
Chr8 24738951 A G
Chr8 24739321 G T
Chr8 24739475 T C
Chr8 24740760 G T
Chr8 24741051 C T
Chr8 24741100 A G
Chr8 24741782 T A
Chr8 24741834 G A
Chr8 24742426 G A
Chr8 24742447 A G
Chr8 24742854 T A
Chr8 24743116 A T
Chr8 24743311 G A
Chr8 24744374 C T
Chr8 24745339 T G
Chr8 24745596 T C
Chr8 24745614 T C
Chr8 24746200 C T
Chr8 24747080 T C
Chr8 24747123 G T
Chr8 24747199 T C
Chr8 24747353 A G
Chr8 24747428 C T
Chr8 24747521 C T
Chr8 24747552 G A
Chr8 24748664 C T
Chr8 24750111 T C
Chr8 24750203 C A
Chr8 24750318 G A
Chr8 24750353 G A
Chr8 24751244 G A
Chr8 24751452 T G
Chr8 24754684 A G
Chr8 24758294 T C
Chr8 24759260 A G
Chr8 24762935 T C
Chr8 24766790 C T
Chr8 24767431 A G
Chr8 24767533 G A
Chr8 24767835 C T
Chr8 24768268 G T
Chr8 24768322 G A
Chr8 24769482 T C
Chr8 24769891 T C
Chr8 24770922 A G
Chr8 24771319 T C
Chr8 24771523 T C
Chr8 24772481 A G
Chr8 24773080 T G
Chr8 24773154 C T
Chr8 24773490 C G
Chr8 24774300 C T
Chr8 24775083 G A
Chr8 24775132 G A
Chr8 24775661 C G
Chr8 24776261 G T
Chr8 24776355 A T
Chr8 24777040 T C
Chr8 24777239 A G
Chr8 24779380 A G
Chr8 24779914 T C
Chr8 24780011 C T
Chr8 24780062 G A
Chr8 24780220 A T
Chr8 24780303 T C
Chr8 24780318 T C
Chr8 24781415 T C
Chr8 24781876 G T
Chr8 24781880 G C
Chr8 24782184 G A
Chr8 24782659 T C
Chr8 24782790 G A
Chr8 24783122 G A
Chr8 24784517 A G
Chr8 24784679 T C
Chr8 24784740 G T
Chr8 24784824 C T
Chr8 24784901 T C
Chr8 24785301 C A
Chr8 24785937 G A
Chr8 24786122 T C
Chr8 24786173 T C
Chr8 24786427 G T
Chr8 24788125 G C
Chr8 24788730 C T
Chr8 24789106 G A
Chr8 24789628 C T
Chr8 24790717 C T
Chr8 24790757 C T
Chr8 24790936 C T
Chr8 24791187 C T
Chr8 24791194 C T
Chr8 24791229 C A
Chr8 24791262 A G
Chr8 24791908 G A
Chr8 24791970 G A
Chr8 24792054 A G
Chr8 24792059 G A
Chr8 24792111 C T
Chr8 24792161 A G
Chr8 24792227 T C
Chr8 24792244 C G
Chr8 24792329 T C
Chr8 24792493 T C
Chr8 24792589 A G
Chr8 24792709 A G
Chr8 24792752 G A
Chr8 24793026 T C
Chr8 24793264 T C
Chr8 24793818 G A
Chr8 24793988 C G
Chr8 24794127 T C
Chr8 24794136 A G
Chr8 24794187 G A
Chr8 24794246 A G
Chr8 24794441 C T
Chr8 24794658 T G
Chr8 24794819 T C
Chr8 24794832 A G
Chr8 24794939 T C
Chr8 24795156 A G
Chr8 24795221 C T
Chr8 24795227 C A
Chr8 24795295 A G
Chr8 24795344 C T
Chr8 24795520 T C
Chr8 24795718 A G
Chr8 24795889 A G
Chr8 24796081 A G
Chr8 24796097 G T
Chr8 24796124 T C
Chr8 24796180 C T
Chr8 24796265 T A
Chr8 24796288 A G
Chr8 24796296 T G
Chr8 24796299 C T
Chr8 24796894 G A
Chr8 24796900 G A
Chr8 24796946 G A
Chr8 24797001 G A
Chr8 24797086 T G
Chr8 24797332 A G
Chr8 24797991 A T
Chr8 24798184 A C
Chr8 24799727 T C
Chr8 24799743 C A
Chr8 24799792 T A
Chr8 24799970 G T
Chr8 24800574 T C
Chr8 24802140 T C
Chr8 24802607 A G
Chr8 24802747 T C
Chr8 24802809 T C
Chr8 24802962 C T
Chr8 24803252 G A
Chr8 24803334 G A
Chr8 24803691 G A
Chr8 24803862 C T
Chr8 24804942 C T
Chr8 24805321 G T
Chr8 24806901 C T
Chr8 24808332 G T
Chr8 24808411 T G
Chr8 24808474 T C
Chr8 24808504 T C
Chr8 24808781 G A
Chr8 24809010 G A
Chr8 24809252 T G
Chr8 24809501 A G
Chr8 24809644 T C
Chr8 24809796 C T
Chr8 24810499 A G
Chr8 24810907 T C
Chr8 24811225 G C
Chr8 24811563 C T
Chr8 24811798 T A
Chr8 24812244 C T
Chr8 24814637 T A
Chr8 24814641 G A
Chr8 24814675 G A
Chr8 24814693 G A
Chr8 24814767 G A
Chr8 24814774 A G
Chr8 24814791 G A
Chr8 24815112 T C
Chr8 24815330 A G
Chr8 24815346 A G
Chr8 24815669 G A
Chr8 24815718 A T
Chr8 24816608 A G
Chr8 24816654 T C
Chr8 25019694 A G
Chr8 25019806 G A
Chr8 25019814 G A
Chr8 25019909 G A
Chr8 25019948 G A
Chr8 25020002 A G
Chr8 25020134 T G
Chr8 25020331 A G
Chr8 25020448 T C
Chr8 25020486 A G
Chr8 25020590 T C
Chr8 25020818 G A
Chr8 25020985 G A
Chr8 25021033 G T
Chr8 25021656 A G
Chr8 25021901 G A
Chr8 25022217 T A
Chr8 25022396 G C
Chr8 25022469 T A
Chr8 25022522 C T
Chr8 25022535 G A
Chr8 25022552 A G
Chr8 25023042 C T
Chr8 25023183 T C
Chr8 25023294 T G
Chr8 25023658 T C
Chr8 25023750 A G
Chr8 25024437 C T
Chr8 25024598 A G
Chr8 25024627 T C
Chr8 25024644 A G
Chr8 25024755 G C
Chr8 25025049 A T
Chr8 25025298 G A
Chr8 25025301 G A
Chr8 25025407 T C
Chr8 25025471 C A
Chr8 25026008 G A
Chr8 25026529 G A
Chr8 25026576 C T
Chr8 25026693 C T
Chr8 25027001 G T
Chr8 25027460 T C
Chr8 25027650 G T
Chr8 25028269 A T
Chr8 25028480 A G
Chr8 25028622 C A
Chr8 25028693 C G
Chr8 25029684 A G
Chr8 25029836 C T
Chr8 25029990 A G
Chr8 25030152 A C
Chr8 25030206 G A
Chr8 25030773 A G
Chr8 25030916 T C
Chr8 25030932 C T
Chr8 25031010 T G
Chr8 25031288 G C
Chr8 25031380 T C
Chr8 25031385 C T
Chr8 25031622 T C
Chr8 25031654 T C
Chr8 25031691 A G
Chr8 25031737 C T
Chr8 25031776 C T
Chr8 25031924 A T
Chr8 25031947 C T
Chr8 25032005 A G
Chr8 25032651 C T
Chr8 25032906 T C
Chr8 25033144 T G
Chr8 25033200 A G
Chr8 25034018 T C
Chr8 25034043 G A
Chr8 25034066 T G
Chr8 25036555 A G
Chr8 25036587 T C
Chr8 25036849 C T
Chr8 25037128 A G
Chr8 25037864 T G
Chr8 25038694 A G
Chr8 25039324 G A
Chr8 25039325 T A
Chr8 25039996 G A
Chr8 25040097 C A
Chr8 25040165 A G
Chr8 25040191 G A
Chr8 25040338 T G
Chr8 25040637 A G
Chr8 25041100 A C
Chr8 25041104 G A
Chr8 25041169 G A
Chr8 25041863 A G
Chr8 25041909 G A
Chr8 25042256 A G
Chr8 25042554 A T
Chr8 25049756 T G
Chr8 25051977 G A
Chr8 25052053 C A
Chr8 25052178 T A
Chr8 25052179 G C
Chr8 25052194 C T
Chr8 25052218 A G
Chr8 25052243 T C
Chr8 25052347 A G
Chr8 25052354 C A
Chr8 25052398 G A
Chr8 25052399 G A
Chr8 25052513 A G
Chr8 25052549 A C
Chr8 25052551 G A
Chr8 25052555 A G
Chr8 25052596 C T
Chr8 25052616 G A
Chr8 25053083 T C
Chr8 25053540 G A
Chr8 25053847 C T
Chr8 25053872 C G
Chr8 25054109 T C
Chr8 25054154 C T
Chr8 25054685 G A
Chr8 25055068 G A
Chr8 25055556 G C
Chr8 25055871 G T
Chr8 25055886 C A
Chr8 25055894 G A
Chr8 25056009 C T
Chr8 25056022 G T
Chr8 25056073 G A
Chr8 25056074 T G
Chr8 25056123 T C
Chr8 25056309 G T
Chr8 25056330 A C
Chr8 25056365 T C
Chr8 25056391 C T
Chr8 25056451 A G
Chr8 25056459 A G
Chr8 25056479 A T
Chr8 25056499 G A
Chr8 25056675 A G
Chr8 25056714 G T
Chr8 25056820 T C
Chr8 25058066 T C
Chr8 25058490 T C
Chr8 25058668 T A
Chr8 25060201 C T
Chr8 25060680 C T
Chr8 25072568 G A
Chr8 25075475 G T
Chr8 25077373 G A
Chr8 25078221 G A
Chr8 25081481 A T
Chr8 25096212 C T
Chr8 25115942 C T
Chr8 25121328 G A
Chr8 25137954 T C
Chr8 25138791 T C
Chr8 25139948 A G
Chr8 25142985 G A
Chr8 25149130 G T
Chr8 25154911 G A
Chr8 25157322 A G
Chr8 25157404 G A
Chr8 25169852 A C
Chr8 25173490 C T
Chr8 25178677 C T
Chr8 25178701 G A
Chr8 25181468 A G
Chr8 25182269 G A
Chr8 25187863 T C
Chr8 25190460 A T
Chr8 25195638 G A
Chr8 25196734 C T
Chr8 25219161 C T
Chr8 25282510 T C
Chr8 25284467 A G
Chr8 25292538 C A
Chr8 25304654 G A
Chr8 25313112 A G
Chr8 25315970 T C
Chr8 25317137 C T
Chr8 25327369 T C
Chr8 25334048 C T
Chr8 25340767 T C
Chr8 25341479 C T
Chr8 25342839 T C
Chr8 25343869 A G
Chr8 25344655 G C
Chr8 25347969 A C
Chr8 25352448 C T
Chr8 25352702 G A
Chr8 25353017 C T
Chr8 25363470 G A
Chr8 25363801 A T
Chr8 25367170 A G
Chr8 25370916 G A
Chr8 25372979 G A
Chr8 25382845 C T
Chr8 25384218 T C
Chr8 25384470 C T
Chr8 25385657 G A
Chr8 25386425 T C
Chr8 25393698 G A
Chr8 25394385 G A
Chr8 25394967 C T
Chr8 25395914 C G
Chr8 25396026 A C
Chr8 25396721 G T
Chr8 25396723 T G
Chr8 25400462 A T
Chr8 25402424 T C
Chr8 25403138 C T
Chr8 25403144 T G
Chr8 25404146 G A
Chr8 25407721 G T
Chr8 25407963 T C
Chr8 25409266 A G
Chr8 25414400 C G
Chr8 25416706 C G
Chr8 25419891 G A
Chr8 25420057 G C
Chr8 25424421 A C
Chr8 25424567 A G
Chr8 25437881 C T
Chr8 25438019 C A
Chr8 25449327 T C
Chr8 25449452 A G
Chr8 25450071 C T
Chr8 25452533 C T
Chr8 25452663 G A
Chr8 25453176 G C
Chr8 25455014 G C
Chr8 25458715 C T
Chr8 25459772 G A
Chr8 25464193 T A
Chr8 25464384 A T
Chr8 25472779 G A
Chr8 25490450 G T
Chr8 25513637 C T
Chr8 25518338 T A
Chr8 25519447 G T
Chr8 25521459 G A
Chr8 25521506 A G
Chr8 25521809 A G
Chr8 25526089 A G
Chr8 25531628 T G
Chr8 25535760 T C
Chr8 25536316 C T
Chr8 25543381 C T
Chr8 25547930 A G
Chr8 25548274 G T
Chr8 25548331 A G
Chr8 25549036 C T
Chr8 25551033 G A
Chr8 25551884 A C
Chr8 25551885 T G
Chr8 25551902 T C
Chr8 25552028 T C
Chr8 25553525 C T
Chr8 25554545 G A
Chr8 25556670 C T
Chr8 25557991 G A
Chr8 25558479 G A
Chr8 25563363 G A
Chr8 25563391 A G
Chr8 25566992 A G
Chr8 25567332 T C
Chr8 25569267 G A
Chr8 25577219 T A
Chr8 25578588 C T
Chr8 25578905 C T
Chr8 25579202 T G
Chr8 25579235 T C
Chr8 25580288 C T
Chr8 25581075 C T
Chr8 25581194 G A
Chr8 25581243 C T
Chr8 25581315 T A
Chr8 25581493 A G
Chr8 25581765 T C
Chr8 25582535 G A
Chr8 25582623 G A
Chr8 25582807 C T
Chr8 25583443 A G
Chr8 25583982 A G
Chr8 25584803 A T
Chr8 25585929 T C
Chr8 25586160 T C
Chr8 25586162 A G
Chr8 25586444 A C
Chr8 25586598 C T
Chr8 25586933 C T
Chr8 25586958 G A
Chr8 25586962 C T
Chr8 25587050 T G
Chr8 25587310 G A
Chr8 25587403 G T
Chr8 25587848 A G
Chr8 25588272 C G
Chr8 25588640 A G
Chr8 25590194 G A
Chr8 25590233 C T
Chr8 25592569 T C
Chr8 25593444 C A
Chr8 25593606 C A
Chr8 25594098 C T
Chr8 25594110 G A
Chr8 25594778 C T
Chr8 25595868 C T
Chr8 25596229 A T
Chr8 25596255 G A
Chr8 25596608 A G
Chr8 25597468 C T
Chr8 25598397 G A
Chr8 25599028 T C
Chr8 25599119 G A
Chr8 25599125 G A
Chr8 25599883 A T
Chr8 25599943 T C
Chr8 25600012 C A
Chr8 25600384 C T
Chr8 25600865 C T
Chr8 25601116 G A
Chr8 25601123 C T
Chr8 25602044 A G
Chr8 25602297 T C
Chr8 25602552 C T
Chr8 25602651 T C
Chr8 25602858 T C
Chr8 25603813 G C
Chr8 25603843 G A
Chr8 25604138 G A
Chr8 25604184 A T
Chr8 25604864 C T
Chr8 25605116 T C
Chr8 25605220 C T
Chr8 25605281 G A
Chr8 25605297 T G
Chr8 25605298 A G
Chr8 25605352 T C
Chr8 25605356 G A
Chr8 25605370 T C
Chr8 25605391 C T
Chr8 25605412 T C
Chr8 25605430 G A
Chr8 25605447 C A
Chr8 25605505 T C
Chr8 25605551 T C
Chr8 25605555 T C
Chr8 25605566 T A
Chr8 25605698 A C
Chr8 25605712 A C
Chr8 25605718 C T
Chr8 25606035 G A
Chr8 25606080 T C
Chr8 25606215 A C
Chr8 25606241 G A
Chr8 25606288 T C
Chr8 25606298 A G
Chr8 25606318 C T
Chr8 25606463 A G
Chr8 25606476 T C
Chr8 25606519 A G
Chr8 25606800 C T
Chr8 25606859 G A
Chr8 25606944 A T
Chr8 25606950 T G
Chr8 25607191 G A
Chr8 25607295 C T
Chr8 25607349 T C
Chr8 25607439 A T
Chr8 25607489 A G
Chr8 25607854 T A
Chr8 25607916 A C
Chr8 25608113 T C
Chr8 25608345 C T
Chr8 25608553 T G
Chr8 25608619 A G
Chr8 25608661 T C
Chr8 25609706 T C
Chr8 25610517 C G
Chr8 25610523 C T
Chr8 25610904 G A
Chr8 25611051 G T
Chr8 25611178 G A
Chr8 25613148 A T
Chr8 25617809 C T
Chr8 25617980 C T
Chr8 25618038 A G
Chr8 25618133 A G
Chr8 25618361 T C
Chr8 25618683 G A
Chr8 25619664 C T
Chr8 25620279 T C
Chr8 25620538 C T
Chr8 25620540 A T
Chr8 25620596 G A
Chr8 25620810 C T
Chr8 25626219 C T
Chr8 25626243 A G
Chr8 25632263 A G
Chr8 25632833 A G
Chr8 25633717 G C
Chr8 25637981 T C
Chr8 25650255 G T
Chr8 25653425 C T
Chr8 25658948 C T
Chr8 25661996 T C
Chr8 25662505 G A
Chr8 25665564 A G
Chr8 25666292 G C
Chr8 25670489 G T
Chr8 25675253 T A
Chr8 25680673 A G
Chr8 25687461 C T
Chr8 25688170 G A
Chr8 25689130 G A
Chr8 25689526 C T
Chr8 25690523 G A
Chr8 25691205 T C
Chr8 25695496 G A
Chr8 25701116 T A
Chr8 25701489 G A
Chr8 25701547 A C
Chr8 25701605 G C
Chr8 25701760 T A
Chr8 25702053 A G
Chr8 25702168 G A
Chr8 25702207 C T
Chr8 25702279 T G
Chr8 25702280 T A
Chr8 25702284 A T
Chr8 25702288 T A
Chr8 25702955 A G
Chr8 25705320 A T
Chr8 25706195 G A
Chr8 25706542 T C
Chr8 25711576 T C
Chr8 25714000 T C
Chr8 25714206 A C
Chr8 25714430 A T
Chr8 25714660 T C
Chr8 25714910 C T
Chr8 25715016 T C
Chr8 25715163 T C
Chr8 25715267 A G
Chr8 25715357 A G
Chr8 25715447 A G
Chr8 25715907 T C
Chr8 25716283 C T
Chr8 25716362 T C
Chr8 25716644 T A
Chr8 25717230 G A
Chr8 25717285 C T
Chr8 25717322 T C
Chr8 25717678 T C
Chr8 25717708 A G
Chr8 25717942 A G
Chr8 25718379 G A
Chr8 25718515 A C
Chr8 25718704 C T
Chr8 25718706 G T
Chr8 25718807 C T
Chr8 25718816 A G
Chr8 25719102 T G
Chr8 25719169 G A
Chr8 25719383 T G
Chr8 25719525 G A
Chr8 25719567 G A
Chr8 25719824 G A
Chr8 25720056 C T
Chr8 25720075 A G
Chr8 25720089 G A
Chr8 25720112 T G
Chr8 25720178 G C
Chr8 25720325 G T
Chr8 25721040 A C
Chr8 25721129 C T
Chr8 25721216 G A
Chr8 25721628 A G
Chr8 25721648 A G
Chr8 25722391 A G
Chr8 25722476 G A
Chr8 25722630 G A
Chr8 25722648 G A
Chr8 25722928 G A
Chr8 25725217 T C
Chr8 25725905 C G
Chr8 25726793 C T
Chr8 25728026 A C
Chr8 25728243 G A
Chr8 25731185 T C
Chr8 25731334 T C
Chr8 25731489 C T
Chr8 25733276 A G
Chr8 25733368 C T
Chr8 25734548 G A
Chr8 25734776 C T
Chr8 25735415 C T
Chr8 25736046 T G
Chr8 25736258 G C
Chr8 25740923 C T
Chr8 25743181 A C
Chr8 25743413 A G
Chr8 25747850 G T
Chr8 25748205 G A
Chr8 25748320 A T
Chr8 25748590 G A
Chr8 25748670 A G
Chr8 25748766 G A
Chr8 25748788 G A
Chr8 25748790 T C
Chr8 25748794 C A
Chr8 25748861 G A
Chr8 25748863 C T
Chr8 25748865 T G
Chr8 25748914 A G
Chr8 25749805 A G
Chr8 25750261 A G
Chr8 25750268 A G
Chr8 25750364 G A
Chr8 25750446 A T
Chr8 25750544 G T
Chr8 25750601 A G
Chr8 25750610 G A
Chr8 25750901 G A
Chr8 25751069 T C
Chr8 25751101 G A
Chr8 25751109 C T
Chr8 25751186 C T
Chr8 25751203 T C
Chr8 25751296 G A
Chr8 25751432 G A
Chr8 25751599 A G
Chr8 25751652 T C
Chr8 25751666 C T
Chr8 25751689 C T
Chr8 25751730 C A
Chr8 25751737 G A
Chr8 25751779 G A
Chr8 25751809 A G
Chr8 25751834 A G
Chr8 25751909 C T
Chr8 25752036 T A
Chr8 25752040 G T
Chr8 25752060 T A
Chr8 25752225 A G
Chr8 25752237 G A
Chr8 25752350 T C
Chr8 25752410 A G
Chr8 25752411 T C
Chr8 25752420 T C
Chr8 25752423 A G
Chr8 25752485 G A
Chr8 25752487 G T
Chr8 25752498 T C
Chr8 25752512 A G
Chr8 25752534 T C
Chr8 25752540 T C
Chr8 25752570 G C
Chr8 25752591 G A
Chr8 25752636 T G
Chr8 25752637 A G
Chr8 25752639 A G
Chr8 25752726 C T
Chr8 25752736 A G
Chr8 25752809 C T
Chr8 25752831 T C
Chr8 25752856 G A
Chr8 25753086 G A
Chr8 25753113 T C
Chr8 25753251 G A
Chr8 25753632 A T
Chr8 25753647 T C
Chr8 25753962 G A
Chr8 25754006 G A
Chr8 25754019 G A
Chr8 25754029 A G
Chr8 25754068 A G
Chr8 25754146 A G
Chr8 25754703 C T
Chr8 25754882 C T
Chr8 25754899 T C
Chr8 25754912 A G
Chr8 25754922 C T
Chr8 25754940 C T
Chr8 25755322 A G
Chr8 25755326 T A
Chr8 25755359 A G
Chr8 25755389 A G
Chr8 25755431 A G
Chr8 25755442 C T
Chr8 25755445 G T
Chr8 25755469 G A
Chr8 25755470 A C
Chr8 25755479 G A
Chr8 25755484 G A
Chr8 25755562 A G
Chr8 25755954 C T
Chr8 25755965 C T
Chr8 25755977 T A
Chr8 25755981 T C
Chr8 25755985 G A
Chr8 25755991 T C
Chr8 25755994 A G
Chr8 25755995 C T
Chr8 25756015 C T
Chr8 25756039 A T
Chr8 25756076 A G
Chr8 25756116 A T
Chr8 25756117 A T
Chr8 25756118 A T
Chr8 25756134 A G
Chr8 25756155 G A
Chr8 25756163 C T
Chr8 25756264 T C
Chr8 25756379 A G
Chr8 25756399 T C
Chr8 25756406 A G
Chr8 25756436 G A
Chr8 25756444 G A
Chr8 25756445 A G
Chr8 25756469 A G
Chr8 25756848 A G
Chr8 25756929 A T
Chr8 25756968 A T
Chr8 25766089 G A
Chr8 25766316 C A
Chr8 25766503 C T
Chr8 25766504 T C
Chr8 25766924 T A
Chr8 25767166 T C
Chr8 25767709 G A
Chr8 25767733 A G
Chr8 25767760 A C
Chr8 25767915 G A
Chr8 25767965 C G
Chr8 25767978 T G
Chr8 25768015 T C
Chr8 25768200 C T
Chr8 25768700 T C
Chr8 25768838 C T
Chr8 25769154 G T
Chr8 25769353 C T
Chr8 25769420 A G
Chr8 25769515 A C
Chr8 25769621 G A
Chr8 25769796 A G
Chr8 25770047 C T
Chr8 25770079 G A
Chr8 25770263 G T
Chr8 25770280 C T
Chr8 25770362 G A
Chr8 25770579 A G
Chr8 25770965 A G
Chr8 25771089 T A
Chr8 25771130 T C
Chr8 25771712 C T
Chr8 25771720 G C
Chr8 25772423 A G
Chr8 25773196 T A
Chr8 25773351 A G
Chr8 25773370 T A
Chr8 25773513 G T
Chr8 25774950 T C
Chr8 25775377 C T
Chr8 25775476 G A
Chr8 25775499 A G
Chr8 25775507 C G
Chr8 25775521 A G
Chr8 25775835 C T
Chr8 25776027 G A
Chr8 25776105 T C
Chr8 25776306 G A
Chr8 25776350 A G
Chr8 25776401 T C
Chr8 25776467 C G
Chr8 25776498 G A
Chr8 25776508 T C
Chr8 25776530 C T
Chr8 25776542 T C
Chr8 25776561 T C
Chr8 25776574 A G
Chr8 25776597 A G
Chr8 25776608 A T
Chr8 25776610 G A
Chr8 25776646 A G
Chr8 25776651 A T
Chr8 25777158 A C
Chr8 25777280 G C
Chr8 25777322 C T
Chr8 25777557 A G
Chr8 25777559 A C
Chr8 25777770 A G
Chr8 25777812 A G
Chr8 25777839 T C
Chr8 25777871 C T
Chr8 25777920 T C
Chr8 25777998 A G
Chr8 25778008 A G
Chr8 25778012 G A
Chr8 25778079 C T
Chr8 25778099 G A
Chr8 25778109 T G
Chr8 25778114 A G
Chr8 25778123 A G
Chr8 25778161 A G
Chr8 25778176 T C
Chr8 25778203 T C
Chr8 25778258 G A
Chr8 25778268 T C
Chr8 25778280 G A
Chr8 25778293 T C
Chr8 25778325 T C
Chr8 25778329 C A
Chr8 25778366 C T
Chr8 25778376 C T
Chr8 25778398 T C
Chr8 25778427 T C
Chr8 25778534 A G
Chr8 25778538 C T
Chr8 25778571 G A
Chr8 25778587 T A
Chr8 25778590 C A
Chr8 25778615 G C
Chr8 25778642 C T
Chr8 25778663 T C
Chr8 25778778 A T
Chr8 25778799 G A
Chr8 25778949 T G
Chr8 25778961 C A
Chr8 25778992 A G
Chr8 25779012 G A
Chr8 25779039 G T
Chr8 25779123 C T
Chr8 25779133 G A
Chr8 25779241 A G
Chr8 25779278 A G
Chr8 25779288 G A
Chr8 25779306 A G
Chr8 25779435 C T
Chr8 25779496 C T
Chr8 25779498 C T
Chr8 25779509 G A
Chr8 25779613 C T
Chr8 25779629 A C
Chr8 25779635 C T
Chr8 25780647 G T
Chr8 25780748 T C
Chr8 25780832 T A
Chr8 25781054 T C
Chr8 25782962 T C
Chr8 25783107 A G
Chr8 25783292 C A
Chr8 25783307 A G
Chr8 25783567 G A
Chr8 25784558 T C
Chr8 25784578 G C
Chr8 25784592 T C
Chr8 25784785 A C
Chr8 25784890 T C
Chr8 25785370 C T
Chr8 25785548 G T
Chr8 25785969 G C
Chr8 25786011 A G
Chr8 25786370 A T
Chr8 25786667 T C
Chr8 25787050 A G
Chr8 25787217 C A
Chr8 25787362 C T
Chr8 25787572 A G
Chr8 25788005 G T
Chr8 25788342 T C
Chr8 25788350 T C
Chr8 25788374 T G
Chr8 25788377 A G
Chr8 25788386 T G
Chr8 25788413 A G
Chr8 25788415 A G
Chr8 25788417 A G
Chr8 25788429 A T
Chr8 25788459 C T
Chr8 25788597 C T
Chr8 25788624 G A
Chr8 25788642 A G
Chr8 25788663 G A
Chr8 25788671 A G
Chr8 25788716 C T
Chr8 25788821 C T
Chr8 25788834 C T
Chr8 25788856 C T
Chr8 25788985 T C
Chr8 25789018 T G
Chr8 25789138 G T
Chr8 25789391 A G
Chr8 25789526 C T
Chr8 25789565 C T
Chr8 25789586 T C
Chr8 25789635 G A
Chr8 25789645 C T
Chr8 25789663 A T
Chr8 25789673 G A
Chr8 25789719 T C
Chr8 25789745 T C
Chr8 25789774 T C
Chr8 25789781 A G
Chr8 25789789 G A
Chr8 25789799 C T
Chr8 25789803 A G
Chr8 25789850 C T
Chr8 25789889 G A
Chr8 25789948 T G
Chr8 25790121 C G
Chr8 25790183 T C
Chr8 25790586 G A
Chr8 25790587 A C
Chr8 25790627 T C
Chr8 25790706 C T
Chr8 25790764 G A
Chr8 25790780 G A
Chr8 25791112 C T
Chr8 25791171 C T
Chr8 25791244 T C
Chr8 25791263 A G
Chr8 25791379 C G
Chr8 25791606 A G
Chr8 25791608 T C
Chr8 25791610 C G
Chr8 25791660 G A
Chr8 25791665 G A
Chr8 25791692 A G
Chr8 25791760 T C
Chr8 25791763 T C
Chr8 25791833 C T
Chr8 25791859 T C
Chr8 25791935 C T
Chr8 25792075 T C
Chr8 25792107 C T
Chr8 25792147 T A
Chr8 25792197 A G
Chr8 25792290 G C
Chr8 25792302 T G
Chr8 25792617 C A
Chr8 25792662 C T
Chr8 25792670 T C
Chr8 25792679 T C
Chr8 25792708 T C
Chr8 25792723 C A
Chr8 25792772 G A
Chr8 25792777 A C
Chr8 25792852 T C
Chr8 25792882 A G
Chr8 25792912 C A
Chr8 25793016 C T
Chr8 25793379 T C
Chr8 25793487 A C
Chr8 25793492 C A
Chr8 25793494 C T
Chr8 25793498 T C
Chr8 25793499 C T
Chr8 25793510 T C
Chr8 25793516 G A
Chr8 25793525 A G
Chr8 25793527 T G
Chr8 25793541 C T
Chr8 25793545 G A
Chr8 25793549 C T
Chr8 25793556 G A
Chr8 25793565 A C
Chr8 25793584 A G
Chr8 25793615 G A
Chr8 25793620 T A
Chr8 25793641 C T
Chr8 25793705 C G
Chr8 25793895 A G
Chr8 25793897 A G
Chr8 25793907 G T
Chr8 25793956 A G
Chr8 25793993 T C
Chr8 25794035 G T
Chr8 25794106 G A
Chr8 25794218 G T
Chr8 25794221 G A
Chr8 25794399 G A
Chr8 25794447 A G
Chr8 25794458 A G
Chr8 25794481 T C
Chr8 25794626 T G
Chr8 25795122 A C
Chr8 25796836 A T
Chr8 25796854 A C
Chr8 25796927 T G
Chr8 25796940 C A
Chr8 25796990 C T
Chr8 25797317 C T
Chr8 25797391 G A
Chr8 25797412 A T
Chr8 25797415 A G
Chr8 25797451 G A
Chr8 25797595 C T
Chr8 25797613 T C
Chr8 25797739 C T
Chr8 25797830 A G
Chr8 25797897 A G
Chr8 25797924 C T
Chr8 25797934 T C
Chr8 25797951 C T
Chr8 25797952 A C
Chr8 25798473 A G
Chr8 25798600 A G
Chr8 25798665 T C
Chr8 25798667 C T
Chr8 25798683 G A
Chr8 25798725 A G
Chr8 25798735 T C
Chr8 25798754 G C
Chr8 25798758 A G
Chr8 25798779 T C
Chr8 25798819 A T
Chr8 25798820 A G
Chr8 25798859 T C
Chr8 25798881 A G
Chr8 25798918 A T
Chr8 25798927 C A
Chr8 25798942 A G
Chr8 25798947 C T
Chr8 25798965 A G
Chr8 25798988 T C
Chr8 25799003 T C
Chr8 25799005 G A
Chr8 25799009 A G
Chr8 25799018 C T
Chr8 25799019 G A
Chr8 25799022 A C
Chr8 25799330 C T
Chr8 25799333 G A
Chr8 25799355 C A
Chr8 25799363 C T
Chr8 25799385 C T
Chr8 25799387 A G
Chr8 25799407 T C
Chr8 25799449 C T
Chr8 25799471 A G
Chr8 25799534 A G
Chr8 25799560 A G
Chr8 25799563 T A
Chr8 25799591 T C
Chr8 25799614 C T
Chr8 25799709 T C
Chr8 25799737 T C
Chr8 25799761 A G
Chr8 25799882 T C
Chr8 25799931 A G
Chr8 25799941 G T
Chr8 25799946 T G
Chr8 25799973 G A
Chr8 25799997 A G
Chr8 25800038 A G
Chr8 25800201 T C
Chr8 25800358 C T
Chr8 25800365 C T
Chr8 25800418 T C
Chr8 25800421 A T
Chr8 25800423 C T
Chr8 25800585 G C
Chr8 25800982 T C
Chr8 25801050 G T
Chr8 25801119 T C
Chr8 25801131 T C
Chr8 25801154 T C
Chr8 25801157 C T
Chr8 25801160 T C
Chr8 25801184 C T
Chr8 25801212 T G
Chr8 25801246 C T
Chr8 25801248 A G
Chr8 25801256 T C
Chr8 25801269 C T
Chr8 25801281 A G
Chr8 25801323 C T
Chr8 25801336 C A
Chr8 25801337 T G
Chr8 25801401 G A
Chr8 25801414 T C
Chr8 25801418 T C
Chr8 25801428 C T
Chr8 25801446 G A
Chr8 25801473 T G
Chr8 25801622 G T
Chr8 25801623 C T
Chr8 25801769 C T
Chr8 25801988 A G
Chr8 25802374 A G
Chr8 25802534 T C
Chr8 25802951 T G
Chr8 25803239 T A
Chr8 25803288 T C
Chr8 25803971 T A
Chr8 25804255 T C
Chr8 25804354 A G
Chr8 25804516 C T
Chr8 25805562 A C
Chr8 25805820 C A
Chr8 25805853 T C
Chr8 25805891 C T
Chr8 25805951 A G
Chr8 25805977 T C
Chr8 25806046 G A
Chr8 25806072 T C
Chr8 25806152 G T
Chr8 25806294 A G
Chr8 25806442 C A
Chr8 25806554 G T
Chr8 25806594 T C
Chr8 25806666 T A
Chr8 25806675 A G
Chr8 25806733 T G
Chr8 25806734 T A
Chr8 25806737 T C
Chr8 25806738 A T
Chr8 25806740 C G
Chr8 25806743 C G
Chr8 25806749 A G
Chr8 25806758 A G
Chr8 25806827 T C
Chr8 25807285 C T
Chr8 25807309 C G
Chr8 25807407 C T
Chr8 25807508 G C
Chr8 25807550 G A
Chr8 25807603 T C
Chr8 25807752 C T
Chr8 25808307 T C
Chr8 25808342 T G
Chr8 25808578 G C
Chr8 25808612 A T
Chr8 25808614 T A
Chr8 25808619 T A
Chr8 25808634 A G
Chr8 25808895 T C
Chr8 25809078 C A
Chr8 25809164 G A
Chr8 25809198 C G
Chr8 25809242 A G
Chr8 25809899 C T
Chr8 25809973 T C
Chr8 25810066 A G
Chr8 25810080 T C
Chr8 25810103 C A
Chr8 25810143 A G
Chr8 25810146 C T
Chr8 25810152 G T
Chr8 25810279 A G
Chr8 25810283 C T
Chr8 25810425 G A
Chr8 25810449 C T
Chr8 25810500 G T
Chr8 25810581 T C
Chr8 25810631 T C
Chr8 25810647 C T
Chr8 25810677 T C
Chr8 25810694 A C
Chr8 25810704 A C
Chr8 25810730 G A
Chr8 25810745 G A
Chr8 25810788 G C
Chr8 25810820 C A
Chr8 25810929 C T
Chr8 25810952 A G
Chr8 25810960 T A
Chr8 25811002 T C
Chr8 25811146 C T
Chr8 25811153 T A
Chr8 25811154 T A
Chr8 25811155 G A
Chr8 25811205 G T
Chr8 25811331 T C
Chr8 25811356 T C
Chr8 25811762 T C
Chr8 25812128 C T
Chr8 25812159 A C
Chr8 25812386 A G
Chr8 25812847 A G
Chr8 25813062 C T
Chr8 25813074 C T
Chr8 25813078 C T
Chr8 25813082 C T
Chr8 25813091 G A
Chr8 25813103 T C
Chr8 25813109 T C
Chr8 25813111 G A
Chr8 25813199 T G
Chr8 25813202 G A
Chr8 25813254 G A
Chr8 25813398 G A
Chr8 25813546 T C
Chr8 25813571 A G
Chr8 25813802 T G
Chr8 25813999 T A
Chr8 25814071 G A
Chr8 25814247 G A
Chr8 25814250 C T
Chr8 25814331 A C
Chr8 25814367 G C
Chr8 25814456 C A
Chr8 25814482 C T
Chr8 25814521 T G
Chr8 25814843 A G
Chr8 25815306 C T
Chr8 25815356 G T
Chr8 25815504 C T
Chr8 25815576 T A
Chr8 25815618 C T
Chr8 25815746 C T
Chr8 25815782 T C
Chr8 25815821 T C
Chr8 25815897 T C
Chr8 25815904 T C
Chr8 25815944 G A
Chr8 25816044 T C
Chr8 25816055 T C
Chr8 25816066 C T
Chr8 25816069 C T
Chr8 25816104 A T
Chr8 25816105 A T
Chr8 25816106 A T
Chr8 25816107 A T
Chr8 25816134 C A
Chr8 25816203 G A
Chr8 25816234 G A
Chr8 25816235 T C
Chr8 25816245 A G
Chr8 25816280 C T
Chr8 25816347 C T
Chr8 25816409 T C
Chr8 25816573 C T
Chr8 25816613 A T
Chr8 25816653 G A
Chr8 25816665 A C
Chr8 25816719 C T
Chr8 25816751 T C
Chr8 25816770 T C
Chr8 25816831 A T
Chr8 25816939 G A
Chr8 25817035 G A
Chr8 25817070 T A
Chr8 25817100 A G
Chr8 25817239 C G
Chr8 25817259 T G
Chr8 25817269 C T
Chr8 25817296 G C
Chr8 25817321 C T
Chr8 25817326 C T
Chr8 25817337 T C
Chr8 25817352 G T
Chr8 25817363 T C
Chr8 25817394 G C
Chr8 25817413 C T
Chr8 25817437 C T
Chr8 25817440 T A
Chr8 25817449 T C
Chr8 25817452 T C
Chr8 25817487 G T
Chr8 25817499 T A
Chr8 25818586 C T
Chr8 25818615 C T
Chr8 25818640 T C
Chr8 25818674 A T
Chr8 25818779 G A
Chr8 25818806 C A
Chr8 25818856 A C
Chr8 25818911 A G
Chr8 25818931 A C
Chr8 25818960 C A
Chr8 25818975 T G
Chr8 25818979 C T
Chr8 25818985 G A
Chr8 25819006 T A
Chr8 25819033 G T
Chr8 25819133 T G
Chr8 25819159 G T
Chr8 25819160 C T
Chr8 25819211 T C
Chr8 25819242 T C
Chr8 25819246 C T
Chr8 25819295 A G
Chr8 25819318 A G
Chr8 25819439 C G
Chr8 25819457 T C
Chr8 25819496 T C
Chr8 25819548 T C
Chr8 25819624 A G
Chr8 25819675 T G
Chr8 25819737 G A
Chr8 25819746 T G
Chr8 25819788 A G
Chr8 25819789 T C
Chr8 25819793 C T
Chr8 25819890 T C
Chr8 25820003 A T
Chr8 25820023 T A
Chr8 25820166 G A
Chr8 25820286 C G
Chr8 25820309 C T
Chr8 25820327 G A
Chr8 25820350 G A
Chr8 25820379 T A
Chr8 25820432 C G
Chr8 25820467 A G
Chr8 25820484 A T
Chr8 25820565 T A
Chr8 25820622 T C
Chr8 25820775 C T
Chr8 25820823 G T
Chr8 25820917 T C
Chr8 25820991 T C
Chr8 25821006 G A
Chr8 25821083 G C
Chr8 25821101 C T
Chr8 25821350 C T
Chr8 25821416 C T
Chr8 25821449 C G
Chr8 25821455 T G
Chr8 25821513 A G
Chr8 25821570 C T
Chr8 25821598 C A
Chr8 25821635 T C
Chr8 25821916 C A
Chr8 25822242 A T
Chr8 25822425 T C
Chr8 25822664 G A
Chr8 25822666 G A
Chr8 25822822 C T
Chr8 25823056 A G
Chr8 25823084 G A
Chr8 25823239 G A
Chr8 25823267 T C
Chr8 25823326 A G
Chr8 25823456 T C
Chr8 25823458 G T
Chr8 25823465 T A
Chr8 25823466 G A
Chr8 25823472 T C
Chr8 25823478 G A
Chr8 25823493 C T
Chr8 25823520 T C
Chr8 25823555 T A
Chr8 25823615 C T
Chr8 25823656 C T
Chr8 25823657 G T
Chr8 25823670 C T
Chr8 25823682 C T
Chr8 25823696 A G
Chr8 25823707 T C
Chr8 25823712 G C
Chr8 25823865 C T
Chr8 25823902 T C
Chr8 25824027 T C
Chr8 25824317 T C
Chr8 25824331 A G
Chr8 25824332 G A
Chr8 25824333 C T
Chr8 25824342 G A
Chr8 25824362 G T
Chr8 25824400 T C
Chr8 25824408 T C
Chr8 25824425 G A
Chr8 25824545 A G
Chr8 25825043 A T
Chr8 25825096 A T
Chr8 25825248 A T
Chr8 25825262 C T
Chr8 25825324 A G
Chr8 25825340 G A
Chr8 25825353 C T
Chr8 25825396 A G
Chr8 25825397 C A
Chr8 25825431 C T
Chr8 25825527 T C
Chr8 25826048 A C
Chr8 25826310 G A
Chr8 25826608 T A
Chr8 25826632 A G
Chr8 25826676 A G
Chr8 25826680 G A
Chr8 25826691 A G
Chr8 25826757 C T
Chr8 25826774 C T
Chr8 25826803 C T
Chr8 25826815 A G
Chr8 25826879 T C
Chr8 25827022 C T
Chr8 25827095 T C
Chr8 25827463 A G
Chr8 25827587 A G
Chr8 25827657 C G
Chr8 25827735 G T
Chr8 25828534 T G
Chr8 25828779 C T
Chr8 25829683 A G
Chr8 25830390 G T
Chr8 25830527 A G
Chr8 25831004 A G
Chr8 25831059 G A
Chr8 25831231 C T
Chr8 25831463 A T
Chr8 25831479 A T
Chr8 25831602 A G
Chr8 25831665 C G
Chr8 25832198 G C
Chr8 25832201 A G
Chr8 25832313 G A
Chr8 25832360 C T
Chr8 25832425 C T
Chr8 25832429 C T
Chr8 25832431 C T
Chr8 25832458 C T
Chr8 25832478 T C
Chr8 25832878 A G
Chr8 25833292 A G
Chr8 25833900 C T
Chr8 25834098 C T
Chr8 25834186 A T
Chr8 25834227 G A
Chr8 25834863 A G
Chr8 25835118 A G
Chr8 25835170 A C
Chr8 25835349 G A
Chr8 25835429 A G
Chr8 25835916 T C
Chr8 25835928 G A
Chr8 25836007 A G
Chr8 25836252 T C
Chr8 25836268 G A
Chr8 25836281 G A
Chr8 25836384 G A
Chr8 25836407 G C
Chr8 25836437 T C
Chr8 25836519 G A
Chr8 25836540 C T
Chr8 25836569 C T
Chr8 25836591 A G
Chr8 25836701 C T
Chr8 25836717 C T
Chr8 25836735 G C
Chr8 25836747 C T
Chr8 25836840 A G
Chr8 25836841 C T
Chr8 25836943 C T
Chr8 25836976 G A
Chr8 25837014 G A
Chr8 25837084 A C
Chr8 25837114 T C
Chr8 25837144 A C
Chr8 25837194 G A
Chr8 25837249 G A
Chr8 25837263 T A
Chr8 25837267 G A
Chr8 25837270 G A
Chr8 25837291 T C
Chr8 25837385 A G
Chr8 25837395 G A
Chr8 25837477 C G
Chr8 25837478 G A
Chr8 25837492 C T
Chr8 25837505 T C
Chr8 25837518 C T
Chr8 25837552 C T
Chr8 25837571 G A
Chr8 25837597 T C
Chr8 25837614 T C
Chr8 25837632 A G
Chr8 25837661 C T
Chr8 25837668 A G
Chr8 25837681 C T
Chr8 25837693 G A
Chr8 25837696 C T
Chr8 25837707 C T
Chr8 25837733 C T
Chr8 25837817 G A
Chr8 25837821 C G
Chr8 25837856 C T
Chr8 25837877 A T
Chr8 25837897 C A
Chr8 25837959 C T
Chr8 25837980 T C
Chr8 25837981 G A
Chr8 25838054 A G
Chr8 25838233 A T
Chr8 25838282 G A
Chr8 25838352 T A
Chr8 25838446 T C
Chr8 25838474 A G
Chr8 25838504 T C
Chr8 25838513 C T
Chr8 25838564 C T
Chr8 25838571 G A
Chr8 25838587 A T
Chr8 25838656 T C
Chr8 25838681 A T
Chr8 25838695 C T
Chr8 25838741 C T
Chr8 25838816 A C
Chr8 25838850 A G
Chr8 25839046 G C
Chr8 25839086 T G
Chr8 25839250 C A
Chr8 25839392 G A
Chr8 25839400 G T
Chr8 25839412 T C
Chr8 25839433 C T
Chr8 25839455 C T
Chr8 25839467 T C
Chr8 25839522 T C
Chr8 25839526 C T
Chr8 25839591 G A
Chr8 25839616 G A
Chr8 25839711 A G
Chr8 25839730 A G
Chr8 25839906 G A
Chr8 25839964 T C
Chr8 25839966 A G
Chr8 25840087 C T
Chr8 25840171 A C
Chr8 25840230 C A
Chr8 25840480 G A
Chr8 25840502 G A
Chr8 25840514 T C
Chr8 25840567 A G
Chr8 25840576 T C
Chr8 25840757 C T
Chr8 25840803 T C
Chr8 25840818 T C
Chr8 25840842 G A
Chr8 25840872 T C
Chr8 25840962 A G
Chr8 25840971 C T
Chr8 25841050 C T
Chr8 25841052 C T
Chr8 25841105 A G
Chr8 25841135 G A
Chr8 25841143 A G
Chr8 25841155 G A
Chr8 25841236 C T
Chr8 25841336 A T
Chr8 25841840 A G
Chr8 25842344 C T
Chr8 25842417 G C
Chr8 25842419 G A
Chr8 25842728 A T
Chr8 25842750 A G
Chr8 25842828 A G
Chr8 25842971 A C
Chr8 25843019 T C
Chr8 25843075 T G
Chr8 25843107 G A
Chr8 25843122 A G
Chr8 25843161 T C
Chr8 25843511 G A
Chr8 25843919 C T
Chr8 25844047 C T
Chr8 25844095 T A
Chr8 25844258 T C
Chr8 25844444 T C
Chr8 25844472 C T
Chr8 25844536 G A
Chr8 25844648 G A
Chr8 25844800 C T
Chr8 25844819 A C
Chr8 25844829 A G
Chr8 25844944 T C
Chr8 25845098 T G
Chr8 25845116 G C
Chr8 25845148 T G
Chr8 25845389 A G
Chr8 25845403 G A
Chr8 25845434 A G
Chr8 25846009 A G
Chr8 25846097 C T
Chr8 25846211 G C
Chr8 25846586 A G
Chr8 25846785 A G
Chr8 25846816 C T
Chr8 25846819 C T
Chr8 25846840 A T
Chr8 25846847 T C
Chr8 25846964 T G
Chr8 25847006 A C
Chr8 25847042 C T
Chr8 25847066 A T
Chr8 25847080 G A
Chr8 25847265 G C
Chr8 25847478 T C
Chr8 25847494 G A
Chr8 25847566 A G
Chr8 25847611 T G
Chr8 25847741 A G
Chr8 25847851 T C
Chr8 25847860 T C
Chr8 25848268 T C
Chr8 25848282 C A
Chr8 25848299 A G
Chr8 25848306 G A
Chr8 25848367 G T
Chr8 25848393 G A
Chr8 25848449 G A
Chr8 25848535 A G
Chr8 25848548 C A
Chr8 25848558 G A
Chr8 25848593 T C
Chr8 25848705 G C
Chr8 25848765 A G
Chr8 25848768 T C
Chr8 25848865 C T
Chr8 25848920 T C
Chr8 25849052 C T
Chr8 25849246 C T
Chr8 25849258 C T
Chr8 25849263 T C
Chr8 25849266 C T
Chr8 25849302 A G
Chr8 25849420 A G
Chr8 25849502 C T
Chr8 25849534 C T
Chr8 25849602 T C
Chr8 25849622 G A
Chr8 25849638 A G
Chr8 25849678 C G
Chr8 25849754 C A
Chr8 25849928 A C
Chr8 25850025 C A
Chr8 25850126 T C
Chr8 25850249 G A
Chr8 25850367 T C
Chr8 25850548 A G
Chr8 25850559 C T
Chr8 25851035 C T
Chr8 25851089 A G
Chr8 25851137 G A
Chr8 25851145 T C
Chr8 25851329 G A
Chr8 25851355 C T
Chr8 25851368 G A
Chr8 25851405 G A
Chr8 25851425 T C
Chr8 25851449 T C
Chr8 25851540 C T
Chr8 25851541 T A
Chr8 25851629 T C
Chr8 25851890 A G
Chr8 25851915 G A
Chr8 25851954 A G
Chr8 25852026 G A
Chr8 25852124 G A
Chr8 25852153 C T
Chr8 25852167 G A
Chr8 25852170 T G
Chr8 25852199 C T
Chr8 25852202 T C
Chr8 25852239 T C
Chr8 25852354 G A
Chr8 25852366 T A
Chr8 25852485 C T
Chr8 25853006 C T
Chr8 25853631 C T
Chr8 25853742 C T
Chr8 25854075 A T
Chr8 25854164 A G
Chr8 25854851 C T
Chr8 25854915 T C
Chr8 25854955 A G
Chr8 25855085 G A
Chr8 25855092 T C
Chr8 25855107 T C
Chr8 25855132 C A
Chr8 25855176 C A
Chr8 25855388 A C
Chr8 25855407 T C
Chr8 25855453 T C
Chr8 25855464 T C
Chr8 25855482 G A
Chr8 25855489 C T
Chr8 25855504 C T
Chr8 25855525 T C
Chr8 25855557 G A
Chr8 25855572 T C
Chr8 25855611 T C
Chr8 25855626 T C
Chr8 25855792 T C
Chr8 25855801 T C
Chr8 25855838 T C
Chr8 25855844 T C
Chr8 25855864 C T
Chr8 25856474 C A
Chr8 25856630 A G
Chr8 25856668 T C
Chr8 25856674 T C
Chr8 25856796 G A
Chr8 25856929 C G
Chr8 25857114 A G
Chr8 25857166 G A
Chr8 25857236 A T
Chr8 25857734 C A
Chr8 25857758 G T
Chr8 25858118 G A
Chr8 25858160 G A
Chr8 25858361 A G
Chr8 25858794 A G
Chr8 25858897 A T
Chr8 25858963 G T
Chr8 25858965 T C
Chr8 25859004 G A
Chr8 25859040 A G
Chr8 25859051 A C
Chr8 25859052 C T
Chr8 25859080 C T
Chr8 25859120 C T
Chr8 25859126 G A
Chr8 25859149 T G
Chr8 25859413 T C
Chr8 25859483 T C
Chr8 25859933 C T
Chr8 25860035 T G
Chr8 25860048 A G
Chr8 25860177 A G
Chr8 25860232 A G
Chr8 25860236 C T
Chr8 25860249 T C
Chr8 25860416 A G
Chr8 25860725 T A
Chr8 25860841 C T
Chr8 25861027 G A
Chr8 25861062 C A
Chr8 25861089 C G
Chr8 25861128 T C
Chr8 25861189 G A
Chr8 25861237 G T
Chr8 25861275 C T
Chr8 25861276 T A
Chr8 25861293 C T
Chr8 25861312 T G
Chr8 25861377 G T
Chr8 25861413 T A
Chr8 25861698 C T
Chr8 25861793 C T
Chr8 25861805 C T
Chr8 25861855 T C
Chr8 25861917 C T
Chr8 25861923 C T
Chr8 25861929 C T
Chr8 25861940 T C
Chr8 25861950 T C
Chr8 25861974 C T
Chr8 25861978 A C
Chr8 25861979 C G
Chr8 25862024 T A
Chr8 25862274 A C
Chr8 25862448 A G
Chr8 25862449 C A
Chr8 25862453 T A
Chr8 25862608 C A
Chr8 25862778 T C
Chr8 25862789 C T
Chr8 25862794 T C
Chr8 25862795 T C
Chr8 25862803 C A
Chr8 25862820 G A
Chr8 25862821 C A
Chr8 25862832 T C
Chr8 25862862 C A
Chr8 25862929 T A
Chr8 25862954 G A
Chr8 25862979 A G
Chr8 25862989 T C
Chr8 25863048 T C
Chr8 25863374 C A
Chr8 25863379 G A
Chr8 25863407 A G
Chr8 25863415 A G
Chr8 25863424 A G
Chr8 25863425 G A
Chr8 25863437 T C
Chr8 25863443 C T
Chr8 25863455 G A
Chr8 25863467 T C
Chr8 25863476 G A
Chr8 25863480 T A
Chr8 25863491 T G
Chr8 25863575 A G
Chr8 25863673 G A
Chr8 25863731 G A
Chr8 25863752 G A
Chr8 25863768 G A
Chr8 25863780 C T
Chr8 25863806 A G
Chr8 25863827 C T
Chr8 25863863 A G
Chr8 25863908 G A
Chr8 25863923 T C
Chr8 25864017 A T
Chr8 25864041 T C
Chr8 25864048 G A
Chr8 25864059 G A
Chr8 25864067 G A
Chr8 25864071 G C
Chr8 25864097 A G
Chr8 25864141 T C
Chr8 25864146 T C
Chr8 25864156 G A
Chr8 25864163 C T
Chr8 25864203 G C
Chr8 25864367 T C
Chr8 25864502 C G
Chr8 25864540 A G
Chr8 25864686 T C
Chr8 25864951 C T
Chr8 25864971 T A
Chr8 25865183 G T
Chr8 25865334 T C
Chr8 25866731 T C
Chr8 25867031 A G
Chr8 25867152 C G
Chr8 25867394 T C
Chr8 25867554 G A
Chr8 25868108 A G
Chr8 25868166 G A
Chr8 25868209 C T
Chr8 25868259 T A
Chr8 25868348 T C
Chr8 25868356 C T
Chr8 25868550 A G
Chr8 25872484 G A
Chr8 25872690 G A
Chr8 25872804 C T
Chr8 25872808 T C
Chr8 25872814 C T
Chr8 25872818 C T
Chr8 25872874 A G
Chr8 25873031 T C
Chr8 25873443 G A
Chr8 25873577 T A
Chr8 25873588 A C
Chr8 25873764 C T
Chr8 25873913 G A
Chr8 25874029 G A
Chr8 25874119 C T
Chr8 25874201 G A
Chr8 25874240 T C
Chr8 25874297 G A
Chr8 25874429 T C
Chr8 25874474 T G
Chr8 25874481 T C
Chr8 25874717 T A
Chr8 25874924 C T
Chr8 25874999 A G
Chr8 25875062 A G
Chr8 25875153 C T
Chr8 25875213 G A
Chr8 25875289 A G
Chr8 25875402 A C
Chr8 25875677 C G
Chr8 25875962 T C
Chr8 25875976 T C
Chr8 25877483 T A
Chr8 25877792 G T
Chr8 25877918 G C
Chr8 25877997 C G
Chr8 25878005 A C
Chr8 25878011 G A
Chr8 25878013 T G
Chr8 25878022 C G
Chr8 25878028 T A
Chr8 25878030 T G
Chr8 25878031 A C
Chr8 25878033 T C
Chr8 25878036 G C
Chr8 25878038 A G
Chr8 25878040 G C
Chr8 25878044 G T
Chr8 25878048 C G
Chr8 25878053 G C
Chr8 25878056 C A
Chr8 25878057 C T
Chr8 25878059 T A
Chr8 25878061 C A
Chr8 25878063 G A
Chr8 25878064 G T
Chr8 25878065 C G
Chr8 25878068 C G
Chr8 25878074 A T
Chr8 25878077 A G
Chr8 25878079 T G
Chr8 25878083 A C
Chr8 25878089 T C
Chr8 25878122 G A
Chr8 25878157 A T
Chr8 25878287 G A
Chr8 25878348 T A
Chr8 25878353 G A
Chr8 25878357 C T
Chr8 25878377 T C
Chr8 25878379 T G
Chr8 25878418 G C
Chr8 25878478 C G
Chr8 25879163 T A
Chr8 25879206 G A
Chr8 25879264 G T
Chr8 25879279 C A
Chr8 25879302 A G
Chr8 25879323 C T
Chr8 25879438 T G
Chr8 25879470 A G
Chr8 25879607 T C
Chr8 25879862 T C
Chr8 25879877 T A
Chr8 25879884 A G
Chr8 25879907 G A
Chr8 25879911 T C
Chr8 25879941 A T
Chr8 25880233 T C
Chr8 25880452 A T
Chr8 25889445 G A
Chr8 25889446 G T
Chr8 25889449 T A
Chr8 25889450 G T
Chr8 25889457 G T
Chr8 25889468 A T
Chr8 25889672 C T
Chr8 25889714 G A
Chr8 25889738 A G
Chr8 25889744 T C
Chr8 25889817 C T
Chr8 25889820 C T
Chr8 25889974 A G
Chr8 25890019 C T
Chr8 25890210 A G
Chr8 25890238 A G
Chr8 25890303 T G
Chr8 25890414 G A
Chr8 25890584 G T
Chr8 25890673 G A
Chr8 25890685 T C
Chr8 25890752 A G
Chr8 25890776 T G
Chr8 25890831 T C
Chr8 25890839 G T
Chr8 25890840 A G
Chr8 25890965 C T
Chr8 25891036 T C
Chr8 25891095 T C
Chr8 25891234 A G
Chr8 25891250 C T
Chr8 25891293 T C
Chr8 25891412 T A
Chr8 25891522 A G
Chr8 25891550 G A
Chr8 25891571 T C
Chr8 25891640 G A
Chr8 25891704 G C
Chr8 25891809 C G
Chr8 25891823 A G
Chr8 25891856 A G
Chr8 25891884 T C
Chr8 25891974 C T
Chr8 25891983 G C
Chr8 25892088 A T
Chr8 25892192 G C
Chr8 25892273 T C
Chr8 25892387 A G
Chr8 25892414 G A
Chr8 25892504 T C
Chr8 25892623 G A
Chr8 25892651 G A
Chr8 25892657 G A
Chr8 25892660 G A
Chr8 25892730 A C
Chr8 25892832 A G
Chr8 25892862 C T
Chr8 25892893 G A
Chr8 25892926 T C
Chr8 25892947 G A
Chr8 25893047 A G
Chr8 25893155 A C
Chr8 25893185 T C
Chr8 25893199 A G
Chr8 25893215 C T
Chr8 25893239 A G
Chr8 25893318 C T
Chr8 25893355 G A
Chr8 25893367 A G
Chr8 25893391 A G
Chr8 25893461 A G
Chr8 25893475 G A
Chr8 25893481 C T
Chr8 25893545 C T
Chr8 25893546 G A
Chr8 25893566 G A
Chr8 25893618 C T
Chr8 25893624 A G
Chr8 25893636 A G
Chr8 25893686 A G
Chr8 25893737 C T
Chr8 25893770 G A
Chr8 25893787 C T
Chr8 25893788 A G
Chr8 25893828 G A
Chr8 25893849 G A
Chr8 25893897 A C
Chr8 25894006 G A
Chr8 25894038 A G
Chr8 25894045 G A
Chr8 25894110 T C
Chr8 25894125 A G
Chr8 25894310 C T
Chr8 25894322 G A
Chr8 25894359 A G
Chr8 25894447 C T
Chr8 25894511 A G
Chr8 25894540 T C
Chr8 25894552 A G
Chr8 25894593 T C
Chr8 25894647 T G
Chr8 25894925 A T
Chr8 25895371 G A
Chr8 25895781 T G
Chr8 25896068 G A
Chr8 25896236 G A
Chr8 25896240 T A
Chr8 25896673 C T
Chr8 25896704 G A
Chr8 25896737 G A
Chr8 25896750 G A
Chr8 25896775 C T
Chr8 25896800 G T
Chr8 25897104 A T
Chr8 25897316 G C
Chr8 25897957 A G
Chr8 25898083 G A
Chr8 25898169 G A
Chr8 25898192 C T
Chr8 25898197 A G
Chr8 25898282 A G
Chr8 25898534 G A
Chr8 25898574 C T
Chr8 25898576 T C
Chr8 25898700 G A
Chr8 25898744 T C
Chr8 25898908 C T
Chr8 25898944 G A
Chr8 25898996 T C
Chr8 25899135 A G
Chr8 25899286 G A
Chr8 25899315 T G
Chr8 25899516 A G
Chr8 25899522 T C
Chr8 25899561 C T
Chr8 25899563 T C
Chr8 25899571 G A
Chr8 25899605 C T
Chr8 25899638 G A
Chr8 25899640 G A
Chr8 25899690 C T
Chr8 25899733 C T
Chr8 25899767 G A
Chr8 25899775 G A
Chr8 25899778 C T
Chr8 25899801 C T
Chr8 25900032 A G
Chr8 25900214 A G
Chr8 25900257 C T
Chr8 25900293 C T
Chr8 25900311 C T
Chr8 25900319 T C
Chr8 25900442 C T
Chr8 25900479 G A
Chr8 25900488 G A
Chr8 25900502 A G
Chr8 25900507 G A
Chr8 25900528 G A
Chr8 25900532 A G
Chr8 25900535 T A
Chr8 25900683 G A
Chr8 25900981 G A
Chr8 25900984 G A
Chr8 25901014 T C
Chr8 25901031 T C
Chr8 25901060 C T
Chr8 25901067 A G
Chr8 25901114 T C
Chr8 25901130 G A
Chr8 25901134 A G
Chr8 25901143 C G
Chr8 25901144 A C
Chr8 25901149 C G
Chr8 25901153 A G
Chr8 25901182 A C
Chr8 25901246 A T
Chr8 25901278 G A
Chr8 25901340 T G
Chr8 25901349 T C
Chr8 25901368 A G
Chr8 25901409 C T
Chr8 25901444 A G
Chr8 25901451 T C
Chr8 25901455 G A
Chr8 25901478 A G
Chr8 25901494 C T
Chr8 25901508 G T
Chr8 25901521 G A
Chr8 25901547 G T
Chr8 25901558 C T
Chr8 25901582 G A
Chr8 25901894 T G
Chr8 25901966 T C
Chr8 25902114 T C
Chr8 25902145 G T
Chr8 25902493 G T
Chr8 25903429 C G
Chr8 25903824 C T
Chr8 25904136 C G
Chr8 25904137 G A
Chr8 25904665 C T
Chr8 25904666 T C
Chr8 25904857 A T
Chr8 25905064 T C
Chr8 25905162 T C
Chr8 25905712 A T
Chr8 25906730 G T
Chr8 25906781 A C
Chr8 25906799 A G
Chr8 25907354 C A
Chr8 25907380 T C
Chr8 25907828 G A
Chr8 25908177 G A
Chr8 25908247 T G
Chr8 25908277 C T
Chr8 25908329 T C
Chr8 25908331 T C
Chr8 25908341 C T
Chr8 25908345 A G
Chr8 25908350 C T
Chr8 25908385 C T
Chr8 25908426 T G
Chr8 25908483 A G
Chr8 25908486 T C
Chr8 25908527 G A
Chr8 25908549 C T
Chr8 25908566 A G
Chr8 25908992 T C
Chr8 25909356 G A
Chr8 25909540 A G
Chr8 25909641 C T
Chr8 25909650 T C
Chr8 25909652 C T
Chr8 25909678 C T
Chr8 25909687 T C
Chr8 25909728 G A
Chr8 25909734 C T
Chr8 25909739 T G
Chr8 25909774 A G
Chr8 25909793 C T
Chr8 25909794 C T
Chr8 25909799 T C
Chr8 25909819 A G
Chr8 25909830 A G
Chr8 25909856 G A
Chr8 25909889 G A
Chr8 25909920 T G
Chr8 25909921 C T
Chr8 25910266 T C
Chr8 25910369 A G
Chr8 25910418 A G
Chr8 25910477 T C
Chr8 25910669 A G
Chr8 25910723 G A
Chr8 25910759 T C
Chr8 25910945 C T
Chr8 25911055 C T
Chr8 25911250 G A
Chr8 25911261 G T
Chr8 25911271 C T
Chr8 25911307 A G
Chr8 25911309 A G
Chr8 25911381 A T
Chr8 25911390 T G
Chr8 25911425 A G
Chr8 25911554 A G
Chr8 25911588 A T
Chr8 25911923 T C
Chr8 25912033 T C
Chr8 25912039 C T
Chr8 25912178 C T
Chr8 25912336 A G
Chr8 25912342 G A
Chr8 25912513 C T
Chr8 25912662 T C
Chr8 25912663 G A
Chr8 25912806 G A
Chr8 25912948 A C
Chr8 25913165 T C
Chr8 25913283 T A
Chr8 25913367 C T
Chr8 25913397 G T
Chr8 25913424 C A
Chr8 25913426 T C
Chr8 25913511 A G
Chr8 25913531 A G
Chr8 25913563 C T
Chr8 25913568 T C
Chr8 25913599 T C
Chr8 25913667 C T
Chr8 25913804 G A
Chr8 25913888 T C
Chr8 25913981 T C
Chr8 25914008 T C
Chr8 25914014 C T
Chr8 25914053 C T
Chr8 25914078 C T
Chr8 25914141 T A
Chr8 25914146 T C
Chr8 25914194 G A
Chr8 25914199 T G
Chr8 25914235 G A
Chr8 25914314 A T
Chr8 25914349 G A
Chr8 25914369 G A
Chr8 25914377 A G
Chr8 25914459 T C
Chr8 25914521 A G
Chr8 25914522 A G
Chr8 25914624 T C
Chr8 25914655 C T
Chr8 25914658 C T
Chr8 25914669 A G
Chr8 25914705 A G
Chr8 25914736 A G
Chr8 25914776 G A
Chr8 25914891 G A
Chr8 25914944 C T
Chr8 25915164 T C
Chr8 25915215 G T
Chr8 25915240 C T
Chr8 25915244 A G
Chr8 25915267 G A
Chr8 25915289 A G
Chr8 25915312 G A
Chr8 25915355 G A
Chr8 25915407 A G
Chr8 25915479 C A
Chr8 25915525 C T
Chr8 25915618 C T
Chr8 25915859 G A
Chr8 25915897 G A
Chr8 25916103 G T
Chr8 25916141 G A
Chr8 25916301 C T
Chr8 25916302 G A
Chr8 25916326 G A
Chr8 25916375 A C
Chr8 25916415 C A
Chr8 25916428 C T
Chr8 25916533 C T
Chr8 25916719 G A
Chr8 25916739 C T
Chr8 25917028 T C
Chr8 25917112 G A
Chr8 25917135 C T
Chr8 25917154 G C
Chr8 25917236 C T
Chr8 25917334 T C
Chr8 25917369 T C
Chr8 25917393 G T
Chr8 25917531 G A
Chr8 25917536 A G
Chr8 25917647 A G
Chr8 25917660 C T
Chr8 25917718 T C
Chr8 25918180 G A
Chr8 25918233 T A
Chr8 25918270 A G
Chr8 25918345 C T
Chr8 25918352 T C
Chr8 25918370 C T
Chr8 25918397 C T
Chr8 25918433 T C
Chr8 25918457 C T
Chr8 25918464 C T
Chr8 25918489 A C
Chr8 25918503 G A
Chr8 25918533 C T
Chr8 25918562 T C
Chr8 25918582 T A
Chr8 25918598 C T
Chr8 25918810 A G
Chr8 25918939 G C
Chr8 25919019 C T
Chr8 25919045 T G
Chr8 25919255 C G
Chr8 25919358 G A
Chr8 25919406 A G
Chr8 25919413 T C
Chr8 25919645 A C
Chr8 25919793 T C
Chr8 25920025 C T
Chr8 25920068 T A
Chr8 25920128 G A
Chr8 25920143 C T
Chr8 25920149 C T
Chr8 25920229 A G
Chr8 25920263 A G
Chr8 25920303 T A
Chr8 25920304 C A
Chr8 25920305 T A
Chr8 25920308 T A
Chr8 25920316 T C
Chr8 25920319 C T
Chr8 25920326 T C
Chr8 25920344 G A
Chr8 25920456 G A
Chr8 25920659 G T
Chr8 25920765 C T
Chr8 25921135 A G
Chr8 25921282 A G
Chr8 25921337 C T
Chr8 25921365 C T
Chr8 25921384 G A
Chr8 25921598 A G
Chr8 25921614 A G
Chr8 25921636 C T
Chr8 25921839 G A
Chr8 25921906 C T
Chr8 25922095 T C
Chr8 25922145 C T
Chr8 25922147 G T
Chr8 25922176 A T
Chr8 25922383 G T
Chr8 25922447 A G
Chr8 25922630 A C
Chr8 25922747 G T
Chr8 25922786 C A
Chr8 25922847 A T
Chr8 25922848 A T
Chr8 25922989 A G
Chr8 25923033 C T
Chr8 25923161 A T
Chr8 25923246 A G
Chr8 25923314 A G
Chr8 25923414 G A
Chr8 25923540 G T
Chr8 25923665 G A
Chr8 25923666 G A
Chr8 25923676 A C
Chr8 25923839 A G
Chr8 25924097 T G
Chr8 25924420 G A
Chr8 25924849 T C
Chr8 25924858 C T
Chr8 25924874 G A
Chr8 25924902 G A
Chr8 25924957 A G
Chr8 25925369 G C
Chr8 25925464 A G
Chr8 25925471 G A
Chr8 25925475 G A
Chr8 25925699 G A
Chr8 25925709 T C
Chr8 25925771 A T
Chr8 25925775 A T
Chr8 25925795 C T
Chr8 25925809 G T
Chr8 25925821 A G
Chr8 25925865 T A
Chr8 25925879 T C
Chr8 25926342 A T
Chr8 25926348 A G
Chr8 25926355 A G
Chr8 25926356 C T
Chr8 25926398 C A
Chr8 25926424 C T
Chr8 25926457 T G
Chr8 25926480 G A
Chr8 25926491 T C
Chr8 25926532 C T
Chr8 25926541 G A
Chr8 25926550 A G
Chr8 25926659 T C
Chr8 25926677 T C
Chr8 25926710 G A
Chr8 25926852 A G
Chr8 25926873 G T
Chr8 25927002 T G
Chr8 25927055 G A
Chr8 25927241 T A
Chr8 25927274 C T
Chr8 25927281 A G
Chr8 25927304 C T
Chr8 25927309 A G
Chr8 25927370 G A
Chr8 25927377 C T
Chr8 25927444 C T
Chr8 25927483 G A
Chr8 25927525 T C
Chr8 25927533 G T
Chr8 25927538 T A
Chr8 25927539 T C
Chr8 25927563 A G
Chr8 25927566 G A
Chr8 25927705 C G
Chr8 25927783 A C
Chr8 25927827 G A
Chr8 25927844 C T
Chr8 25927880 A C
Chr8 25927887 G A
Chr8 25927895 T C
Chr8 25928036 A T
Chr8 25928080 A T
Chr8 25928097 G A
Chr8 25928109 G A
Chr8 25928122 G A
Chr8 25928123 C T
Chr8 25928134 A G
Chr8 25928172 C T
Chr8 25928173 A G
Chr8 25928228 G A
Chr8 25928249 G A
Chr8 25928324 G A
Chr8 25928337 T C
Chr8 25928355 G C
Chr8 25928368 A G
Chr8 25928389 A G
Chr8 25928425 G A
Chr8 25928738 C T
Chr8 25928867 G A
Chr8 25928916 A G
Chr8 25929312 T A
Chr8 25929734 T C
Chr8 25929814 C T
Chr8 25929846 G A
Chr8 25929859 G A
Chr8 25929903 T C
Chr8 25929960 A G
Chr8 25929988 G T
Chr8 25930076 C A
Chr8 25930102 C T
Chr8 25930174 G A
Chr8 25930194 G T
Chr8 25930228 T C
Chr8 25930248 C T
Chr8 25930265 G A
Chr8 25930322 A G
Chr8 25930345 C T
Chr8 25930366 G A
Chr8 25930376 G A
Chr8 25930390 G A
Chr8 25930416 A G
Chr8 25930417 T C
Chr8 25930423 T C
Chr8 25930441 G A
Chr8 25930455 A C
Chr8 25930518 T G
Chr8 25930574 C T
Chr8 25930778 A G
Chr8 25930779 G A
Chr8 25930895 T G
Chr8 25930934 A G
Chr8 25933046 C T
Chr8 25933291 A G
Chr8 25933552 T C
Chr8 25934286 C T
Chr8 25934387 T A
Chr8 25934451 C A
Chr8 25934456 A G
Chr8 25934458 C A
Chr8 25934506 G C
Chr8 25934510 C T
Chr8 25934601 C T
Chr8 25934726 G A
Chr8 25934778 C T
Chr8 25934797 C T
Chr8 25934808 A G
Chr8 25934850 A G
Chr8 25934865 A G
Chr8 25934889 C T
Chr8 25934921 A T
Chr8 25935024 T C
Chr8 25935086 A G
Chr8 25935096 A T
Chr8 25935109 C T
Chr8 25935218 C T
Chr8 25935232 G A
Chr8 25935263 A G
Chr8 25935274 C T
Chr8 25935342 A G
Chr8 25935355 C T
Chr8 25935359 C G
Chr8 25935388 A G
Chr8 25935467 T C
Chr8 25935476 A G
Chr8 25935549 T C
Chr8 25935563 A G
Chr8 25935585 G A
Chr8 25935587 T A
Chr8 25935592 A G
Chr8 25935614 A G
Chr8 25935636 G A
Chr8 25935640 A G
Chr8 25935662 G A
Chr8 25935670 G A
Chr8 25935694 C A
Chr8 25935697 A T
Chr8 25935911 G A
Chr8 25935964 A G
Chr8 25936085 A G
Chr8 25936101 A G
Chr8 25936284 T G
Chr8 25936443 C T
Chr8 25936498 C T
Chr8 25936646 G T
Chr8 25936668 G A
Chr8 25936670 A G
Chr8 25936735 A T
Chr8 25937634 T C
Chr8 25937645 A G
Chr8 25937652 C T
Chr8 25937672 T C
Chr8 25937701 G A
Chr8 25937727 G A
Chr8 25937743 C T
Chr8 25937764 G A
Chr8 25937774 G A
Chr8 25937793 A G
Chr8 25937816 T A
Chr8 25937839 T C
Chr8 25937903 T G
Chr8 25937933 A T
Chr8 25937941 G A
Chr8 25937976 C T
Chr8 25938013 A G
Chr8 25938016 G A
Chr8 25938037 C T
Chr8 25938042 C T
Chr8 25938087 G A
Chr8 25938097 A G
Chr8 25938117 C T
Chr8 25938123 A T
Chr8 25938167 G A
Chr8 25938197 G A
Chr8 25938223 C T
Chr8 25938228 C T
Chr8 25938241 T C
Chr8 25938315 A G
Chr8 25938319 T C
Chr8 25938327 T C
Chr8 25938375 G A
Chr8 25938388 G A
Chr8 25938395 T C
Chr8 25938411 C T
Chr8 25938447 C T
Chr8 25938481 A G
Chr8 25938534 T C
Chr8 25938558 A G
Chr8 25938609 C T
Chr8 25938618 T C
Chr8 25938641 G A
Chr8 25938655 T C
Chr8 25938673 C G
Chr8 25938698 T C
Chr8 25938740 A G
Chr8 25938750 C T
Chr8 25938762 C G
Chr8 25938798 T C
Chr8 25938799 G A
Chr8 25938802 G A
Chr8 25939117 G C
Chr8 25939184 T C
Chr8 25939332 T C
Chr8 25939346 A G
Chr8 25939362 A G
Chr8 25939366 C T
Chr8 25939380 A G
Chr8 25939487 T C
Chr8 25939501 G A
Chr8 25939503 T C
Chr8 25939528 T C
Chr8 25939549 G A
Chr8 25939597 G A
Chr8 25939613 G T
Chr8 25939651 T C
Chr8 25939713 G C
Chr8 25939720 C A
Chr8 25939772 A G
Chr8 25939830 G A
Chr8 25939905 A G
Chr8 25939920 T A
Chr8 25939929 G A
Chr8 25939948 G A
Chr8 25939955 A G
Chr8 25939963 G A
Chr8 25939967 G A
Chr8 25939974 A T
Chr8 25940020 A G
Chr8 25940021 G A
Chr8 25940031 G A
Chr8 25940154 G A
Chr8 25940211 G A
Chr8 25940406 C A
Chr8 25940435 G A
Chr8 25940491 G A
Chr8 25940510 T C
Chr8 25940525 G A
Chr8 25940537 A G
Chr8 25940572 T C
Chr8 25940601 C T
Chr8 25940621 T C
Chr8 25940644 G T
Chr8 25940711 A G
Chr8 25940728 G A
Chr8 25940734 G A
Chr8 25940742 C T
Chr8 25940787 A G
Chr8 25940797 G A
Chr8 25940823 C T
Chr8 25940828 A T
Chr8 25940835 T C
Chr8 25940914 T C
Chr8 25941009 C G
Chr8 25941030 T A
Chr8 25941290 A G
Chr8 25941353 T C
Chr8 25941366 A G
Chr8 25941367 C T
Chr8 25941378 T C
Chr8 25941390 C A
Chr8 25941404 T C
Chr8 25941417 C A
Chr8 25941465 G T
Chr8 25941492 A G
Chr8 25941513 G A
Chr8 25941531 C T
Chr8 25941541 C T
Chr8 25941551 C T
Chr8 25941643 T C
Chr8 25941678 C T
Chr8 25941686 T C
Chr8 25941693 G A
Chr8 25941698 C T
Chr8 25941770 A C
Chr8 25941832 C T
Chr8 25941842 A G
Chr8 25941863 G A
Chr8 25941867 C T
Chr8 25941881 G A
Chr8 25941882 A G
Chr8 25942282 A T
Chr8 25942310 C T
Chr8 25942343 C T
Chr8 25942353 C G
Chr8 25942373 C T
Chr8 25942376 G T
Chr8 25942419 T C
Chr8 25942455 G A
Chr8 25942463 G A
Chr8 25942468 C T
Chr8 25942545 C T
Chr8 25942778 A G
Chr8 25943178 T C
Chr8 25943245 C T
Chr8 25943262 A G
Chr8 25943303 C T
Chr8 25943342 C A
Chr8 25943408 A G
Chr8 25943410 C T
Chr8 25943441 T C
Chr8 25943459 C T
Chr8 25943466 A T
Chr8 25943515 T C
Chr8 25943536 T C
Chr8 25943558 C T
Chr8 25943629 A G
Chr8 25943706 C G
Chr8 25943735 C G
Chr8 25943819 G A
Chr8 25943882 G A
Chr8 25944046 A T
Chr8 25944182 A T
Chr8 25944359 G A
Chr8 25944722 T A
Chr8 25944784 T A
Chr8 25944883 C T
Chr8 25944952 T A
Chr8 25945060 T C
Chr8 25945078 A G
Chr8 25945096 C T
Chr8 25945284 A G
Chr8 25945367 A T
Chr8 25945413 T C
Chr8 25945662 G A
Chr8 25945749 G A
Chr8 25945810 C T
Chr8 25945844 C T
Chr8 25945855 T C
Chr8 25945905 T C
Chr8 25945913 C T
Chr8 25946267 A G
Chr8 25946557 G A
Chr8 25946861 A G
Chr8 25947004 G C
Chr8 25947355 T G
Chr8 25947393 T A
Chr8 25947570 T A
Chr8 25947760 C T
Chr8 25947856 G C
Chr8 25947865 C T
Chr8 25947884 T C
Chr8 25947898 G A
Chr8 25947953 A G
Chr8 25948012 G T
Chr8 25948030 A G
Chr8 25948053 T C
Chr8 25948069 A G
Chr8 25948098 G A
Chr8 25948173 G A
Chr8 25948210 C T
Chr8 25948327 T C
Chr8 25948336 C T
Chr8 25948360 C T
Chr8 25948373 G A
Chr8 25948439 C G
Chr8 25948513 G C
Chr8 25948558 G A
Chr8 25948684 T C
Chr8 25948786 A G
Chr8 25948900 G A
Chr8 25948918 C G
Chr8 25948983 A T
Chr8 25949008 C T
Chr8 25949246 T C
Chr8 25949375 A G
Chr8 25949524 C T
Chr8 25949600 C T
Chr8 25949620 A G
Chr8 25949752 T C
Chr8 25949994 T C
Chr8 25950060 C T
Chr8 25950225 C T
Chr8 25950259 T C
Chr8 25950343 A G
Chr8 25950628 T G
Chr8 25950737 T C
Chr8 25950836 T C
Chr8 25950957 C G
Chr8 25951055 A G
Chr8 25951109 A G
Chr8 25951171 G C
Chr8 25951313 T G
Chr8 25951742 T C
Chr8 25952147 C T
Chr8 25952531 T C
Chr8 25953187 G A
Chr8 25953307 C T
Chr8 25953365 G A
Chr8 25953486 A G
Chr8 25953569 C T
Chr8 25953591 T C
Chr8 25953631 C T
Chr8 25953658 C A
Chr8 25953708 G A
Chr8 25953746 A G
Chr8 25953890 C T
Chr8 25953917 C G
Chr8 25953999 C T
Chr8 25954056 G T
Chr8 25954065 T C
Chr8 25954131 A G
Chr8 25954142 G T
Chr8 25954208 G A
Chr8 25954395 T C
Chr8 25954398 C T
Chr8 25954402 G A
Chr8 25954582 T C
Chr8 25954586 C T
Chr8 25954693 G T
Chr8 25954702 G A
Chr8 25954754 C T
Chr8 25954843 C A
Chr8 25954844 C T
Chr8 25954897 G A
Chr8 25954992 T C
Chr8 25955078 A G
Chr8 25955097 A G
Chr8 25955165 G A
Chr8 25955200 T C
Chr8 25955278 C T
Chr8 25955605 A G
Chr8 25955857 G T
Chr8 25955866 T C
Chr8 25955867 T A
Chr8 25955917 T C
Chr8 25956016 G A
Chr8 25956025 A G
Chr8 25956055 C T
Chr8 25956097 T C
Chr8 25956207 G A
Chr8 25956238 T C
Chr8 25956324 C G
Chr8 25956367 T C
Chr8 25956393 T C
Chr8 25956496 C T
Chr8 25956519 G A
Chr8 25956661 A G
Chr8 25956678 T C
Chr8 25956690 G A
Chr8 25956752 A G
Chr8 25956826 G A
Chr8 25957161 T A
Chr8 25957180 T A
Chr8 25957209 T C
Chr8 25957253 T A
Chr8 25957403 C T
Chr8 25957435 C T
Chr8 25957474 T C
Chr8 25957507 T C
Chr8 25957734 C T
Chr8 25957744 C T
Chr8 25957791 A G
Chr8 25957902 C T
Chr8 25957938 T C
Chr8 25957982 T A
Chr8 25957985 G A
Chr8 25957990 C T
Chr8 25958006 A G
Chr8 25958019 C T
Chr8 25958032 T C
Chr8 25958314 G A
Chr8 25958321 T C
Chr8 25958362 G C
Chr8 25958401 A G
Chr8 25958419 A C
Chr8 25958521 C T
Chr8 25958529 T C
Chr8 25958592 A G
Chr8 25958831 T C
Chr8 25958907 G A
Chr8 25958910 G A
Chr8 25958916 A G
Chr8 25958936 G A
Chr8 25958941 A G
Chr8 25958983 T A
Chr8 25958994 A T
Chr8 25959061 A T
Chr8 25959074 C A
Chr8 25959090 A G
Chr8 25959111 G A
Chr8 25959152 C T
Chr8 25959195 C T
Chr8 25959273 T C
Chr8 25959392 A G
Chr8 25959399 T G
Chr8 25959446 G A
Chr8 25959496 G A
Chr8 25959508 C T
Chr8 25959553 G A
Chr8 25959615 A T
Chr8 25959751 G A
Chr8 25959753 G A
Chr8 25959803 C A
Chr8 25959815 A G
Chr8 25959852 A G
Chr8 25959905 T C
Chr8 25959936 A G
Chr8 25960019 T C
Chr8 25960114 G A
Chr8 25960119 G A
Chr8 25960131 T C
Chr8 25960265 G A
Chr8 25960273 G A
Chr8 25960395 G T
Chr8 25960403 A C
Chr8 25960434 A G
Chr8 25960548 C G
Chr8 25960558 T C
Chr8 25960562 A G
Chr8 25960572 G A
Chr8 25960740 G A
Chr8 25960757 C G
Chr8 25960941 T C
Chr8 25960946 G A
Chr8 25960973 C T
Chr8 25960984 G A
Chr8 25960995 A G
Chr8 25961032 A G
Chr8 25961168 G A
Chr8 25961199 A G
Chr8 25961574 G T
Chr8 25961634 A G
Chr8 25961849 G C
Chr8 25961928 A G
Chr8 25961944 T C
Chr8 25961995 G A
Chr8 25961998 G A
Chr8 25962076 A G
Chr8 25962208 A G
Chr8 25962333 T C
Chr8 25962344 A G
Chr8 25962480 T C
Chr8 25962592 G A
Chr8 25962657 G A
Chr8 25962662 T A
Chr8 25962762 G A
Chr8 25962858 C A
Chr8 25962930 A G
Chr8 25962933 T C
Chr8 25962968 A G
Chr8 25962983 A G
Chr8 25963149 C T
Chr8 25963196 C T
Chr8 25963207 C T
Chr8 25963270 T G
Chr8 25963292 C T
Chr8 25963374 G T
Chr8 25963384 G A
Chr8 25963426 T C
Chr8 25963517 T C
Chr8 25963959 A G
Chr8 25964137 T A
Chr8 25964534 C T
Chr8 25964667 A T
Chr8 25969847 C T
Chr8 25969891 G A
Chr8 25969973 T C
Chr8 25970103 G A
Chr8 25970124 C T
Chr8 25970156 A T
Chr8 25970201 T C
Chr8 25970312 C T
Chr8 25970334 G A
Chr8 25970434 C T
Chr8 25970476 T C
Chr8 25970502 G A
Chr8 25970537 G A
Chr8 25970549 G A
Chr8 25970553 A G
Chr8 25970652 T C
Chr8 25970743 C T
Chr8 25970761 A G
Chr8 25970941 C T
Chr8 25970983 A T
Chr8 25970993 G A
Chr8 25971101 A G
Chr8 25971117 C T
Chr8 25971163 G A
Chr8 25971183 C T
Chr8 25971218 C T
Chr8 25971224 C A
Chr8 25971230 A G
Chr8 25971234 A G
Chr8 25971254 G A
Chr8 25971287 A G
Chr8 25971360 A G
Chr8 25971392 G C
Chr8 25971535 T C
Chr8 25971673 A G
Chr8 25971701 C T
Chr8 25971760 G T
Chr8 25971930 T A
Chr8 25971946 A C
Chr8 25972132 T C
Chr8 25972171 T C
Chr8 25972186 A G
Chr8 25972319 G A
Chr8 25972340 T A
Chr8 25972405 C T
Chr8 25972508 C T
Chr8 25972587 G A
Chr8 25972669 C T
Chr8 25972729 A G
Chr8 25972758 G T
Chr8 25972808 T C
Chr8 25972821 A C
Chr8 25972832 C T
Chr8 25972895 G A
Chr8 25972906 A G
Chr8 25973111 A G
Chr8 25973115 T C
Chr8 25973148 T C
Chr8 25973218 G A
Chr8 25973223 G A
Chr8 25973389 T C
Chr8 25973492 C T
Chr8 25974029 T G
Chr8 25974034 C A
Chr8 25974090 A G
Chr8 25974392 T C
Chr8 25974539 A C
Chr8 25974583 C T
Chr8 25974838 C T
Chr8 25974871 A G
Chr8 25974931 C A
Chr8 25975383 A T
Chr8 25975849 C T
Chr8 25975926 C T
Chr8 25976087 T C
Chr8 25976198 C T
Chr8 25976216 C T
Chr8 25976222 G A
Chr8 25976236 T C
Chr8 25976267 T A
Chr8 25976268 T A
Chr8 25976400 A T
Chr8 25976454 C A
Chr8 25976456 C T
Chr8 25976488 A G
Chr8 25976490 G A
Chr8 25976514 G T
Chr8 25976515 C T
Chr8 25976521 T A
Chr8 25976525 C T
Chr8 25976550 C T
Chr8 25976615 G A
Chr8 25976627 A G
Chr8 25976703 T C
Chr8 25976801 A G
Chr8 25976908 A T
Chr8 25976943 C T
Chr8 25976981 T C
Chr8 25977040 A G
Chr8 25977044 G A
Chr8 25977111 T C
Chr8 25977210 T A
Chr8 25977345 C T
Chr8 25977369 G A
Chr8 25977374 G A
Chr8 25977467 T C
Chr8 25977485 G A
Chr8 25977573 G A
Chr8 25977589 C T
Chr8 25977614 T G
Chr8 25977634 T C
Chr8 25977638 A G
Chr8 25977767 G A
Chr8 25977858 T C
Chr8 25977886 C T
Chr8 25977895 T C
Chr8 25978062 A C
Chr8 25978067 G A
Chr8 25978192 C T
Chr8 25978212 A G
Chr8 25978228 G A
Chr8 25978254 C G
Chr8 25978292 C T
Chr8 25978299 G A
Chr8 25978308 A G
Chr8 25978411 G A
Chr8 25978583 G A
Chr8 25978646 C T
Chr8 25978808 G A
Chr8 25978863 A G
Chr8 25978874 T C
Chr8 25979054 C T
Chr8 25979105 T C
Chr8 25979138 T G
Chr8 25979231 C T
Chr8 25979292 C T
Chr8 25979490 T C
Chr8 25979493 A G
Chr8 25979544 T C
Chr8 25979568 T C
Chr8 25979670 G A
Chr8 25979698 A G
Chr8 25979973 G A
Chr8 25980058 A G
Chr8 25980309 T C
Chr8 25980364 A T
Chr8 25980539 C T
Chr8 25980578 G A
Chr8 25980612 G A
Chr8 25980650 A G
Chr8 25980925 C T
Chr8 25980965 C T
Chr8 25980967 A G
Chr8 25981108 A C
Chr8 25981242 T C
Chr8 25981451 C T
Chr8 25981486 A G
Chr8 25981511 C T
Chr8 25981513 G A
Chr8 25981526 C G
Chr8 25981601 T C
Chr8 25981656 C T
Chr8 25981707 A G
Chr8 25981843 G T
Chr8 25981862 G A
Chr8 25981863 C A
Chr8 25981878 G A
Chr8 25981893 G A
Chr8 25981899 C G
Chr8 25981934 C T
Chr8 25981953 G A
Chr8 25981969 G A
Chr8 25982076 T A
Chr8 25982126 T G
Chr8 25982332 C T
Chr8 25982398 C T
Chr8 25982597 A T
Chr8 25982898 G T
Chr8 25983046 G A
Chr8 25983080 G A
Chr8 25983150 G A
Chr8 25983173 A G
Chr8 25983211 G A
Chr8 25983338 T C
Chr8 25983340 G A
Chr8 25983358 G A
Chr8 25983384 G A
Chr8 25983485 A G
Chr8 25983496 C T
Chr8 25983523 A G
Chr8 25983622 T C
Chr8 25983630 T C
Chr8 25987441 G C
Chr8 25987448 A G
Chr8 25987464 G A
Chr8 25987473 G A
Chr8 25987578 G A
Chr8 25987588 C G
Chr8 25987590 T C
Chr8 25987591 A G
Chr8 25987624 T G
Chr8 25987684 G A
Chr8 25987742 C T
Chr8 25987892 A G
Chr8 25987916 A G
Chr8 25987990 A G
Chr8 25988047 T C
Chr8 25988063 G A
Chr8 25988129 A G
Chr8 25988195 G A
Chr8 25988205 C T
Chr8 25988207 T G
Chr8 25988265 A G
Chr8 25988315 T C
Chr8 25988475 G A
Chr8 25988482 C T
Chr8 25988516 C A
Chr8 25988635 G A
Chr8 25988808 T C
Chr8 25988961 T G
Chr8 25989224 A T
Chr8 25989514 T C
Chr8 25989770 G A
Chr8 25989797 T A
Chr8 25989961 A G
Chr8 25989975 T C
Chr8 25989987 C T
Chr8 25990003 A G
Chr8 25990048 T C
Chr8 25990138 T C
Chr8 25990231 G A
Chr8 25990263 A G
Chr8 25990285 C T
Chr8 25990363 G A
Chr8 25990377 A G
Chr8 25990500 G A
Chr8 25990528 G A
Chr8 25990662 G A
Chr8 25990738 C T
Chr8 25990800 A G
Chr8 25990804 G A
Chr8 25990847 T C
Chr8 25990848 G T
Chr8 25991086 T G
Chr8 25991200 G A
Chr8 25991212 G A
Chr8 25991233 A G
Chr8 25991290 A G
Chr8 25991343 C A
Chr8 25991505 A T
Chr8 25991549 G A
Chr8 25991593 T G
Chr8 25991827 G A
Chr8 25991833 G A
Chr8 25991859 G A
Chr8 25991898 C T
Chr8 25991909 T G
Chr8 25991935 T C
Chr8 25991963 G A
Chr8 25991981 C A
Chr8 25992310 C T
Chr8 25992395 A G
Chr8 25992414 T C
Chr8 25992434 A G
Chr8 25992501 C T
Chr8 25992538 C T
Chr8 25992629 C T
Chr8 25992642 A G
Chr8 25992710 C T
Chr8 25992764 T C
Chr8 25992809 T C
Chr8 25992823 A G
Chr8 25992923 G T
Chr8 25993005 T C
Chr8 25993067 T C
Chr8 25993083 T C
Chr8 25993094 T C
Chr8 25993109 A T
Chr8 25993217 T G
Chr8 25993259 C T
Chr8 25993271 A C
Chr8 25993325 G A
Chr8 25993354 A G
Chr8 25993359 G A
Chr8 25993396 C T
Chr8 25993471 C T
Chr8 25993688 A G
Chr8 25993738 T A
Chr8 25993793 C T
Chr8 25993836 A C
Chr8 25993855 C T
Chr8 25993958 C T
Chr8 25993974 C T
Chr8 25994254 C T
Chr8 25994452 T C
Chr8 25994482 G A
Chr8 25994499 A G
Chr8 25994560 G A
Chr8 25994643 T A
Chr8 25994648 A G
Chr8 25994729 A T
Chr8 25994764 A G
Chr8 25994886 C A
Chr8 25995066 A G
Chr8 25995108 A C
Chr8 25995115 C T
Chr8 25995118 A G
Chr8 25995120 C T
Chr8 25995176 G A
Chr8 25995202 A G
Chr8 25995497 T C
Chr8 25995628 G A
Chr8 25995702 A G
Chr8 25995798 A G
Chr8 25995842 C T
Chr8 25995911 T C
Chr8 25996046 G A
Chr8 25996138 A T
Chr8 25996160 A G
Chr8 25996258 G A
Chr8 25998101 C T
Chr8 25998156 A T
Chr8 25998162 T C
Chr8 25998845 C T
Chr8 25998860 T G
Chr8 25999951 G A
Chr8 26000595 G T
Chr8 26000866 T C
Chr8 26001020 A G
Chr8 26001281 G C
Chr8 26001303 C T
Chr8 26001323 A G
Chr8 26001340 A G
Chr8 26001510 T A
Chr8 26001562 G A
Chr8 26001616 G A
Chr8 26001657 G A
Chr8 26001670 T C
Chr8 26001686 G A
Chr8 26001693 T C
Chr8 26001714 T A
Chr8 26001800 G C
Chr8 26001965 G A
Chr8 26002080 C T
Chr8 26002095 G C
Chr8 26002121 G C
Chr8 26002533 A G
Chr8 26002577 G A
Chr8 26002584 T C
Chr8 26002602 T C
Chr8 26002623 C T
Chr8 26002625 G A
Chr8 26002632 A T
Chr8 26003594 C A
Chr8 26003643 C T
Chr8 26003678 T C
Chr8 26003731 T G
Chr8 26003805 T C
Chr8 26004170 C T
Chr8 26004349 A G
Chr8 26004390 T A
Chr8 26004423 G A
Chr8 26004440 G A
Chr8 26004446 T C
Chr8 26004529 G A
Chr8 26004530 T C
Chr8 26004535 G A
Chr8 26005554 T G
Chr8 26005751 A C
Chr8 26005767 C T
Chr8 26005771 T C
Chr8 26005787 C A
Chr8 26005796 A T
Chr8 26005857 A G
Chr8 26005864 A T
Chr8 26005909 T C
Chr8 26005931 C T
Chr8 26006064 T G
Chr8 26006347 G A
Chr8 26006590 C T
Chr8 26006636 T C
Chr8 26006786 C T
Chr8 26006796 T C
Chr8 26006816 C T
Chr8 26006843 G A
Chr8 26006848 T C
Chr8 26006906 A G
Chr8 26006953 A T
Chr8 26007022 A C
Chr8 26007134 A G
Chr8 26007154 G A
Chr8 26007157 A G
Chr8 26007182 G C
Chr8 26007194 C T
Chr8 26007200 C G
Chr8 26007244 A G
Chr8 26007256 G A
Chr8 26007270 A G
Chr8 26007295 G A
Chr8 26007316 G A
Chr8 26007351 G A
Chr8 26007357 G A
Chr8 26007447 A G
Chr8 26007473 T C
Chr8 26007475 C T
Chr8 26007518 T C
Chr8 26007521 A G
Chr8 26007579 T A
Chr8 26007600 T G
Chr8 26007648 T C
Chr8 26007669 C T
Chr8 26007674 T C
Chr8 26007718 C T
Chr8 26007896 T A
Chr8 26007899 C T
Chr8 26007901 A T
Chr8 26007902 T A
Chr8 26007905 C A
Chr8 26007906 C G
Chr8 26007907 C A
Chr8 26007908 C G
Chr8 26007924 G A
Chr8 26007946 C T
Chr8 26007953 A G
Chr8 26007954 C T
Chr8 26007994 C T
Chr8 26008038 C T
Chr8 26008055 C T
Chr8 26008508 A C
Chr8 26008602 A C
Chr8 26009005 T C
Chr8 26009013 C T
Chr8 26009047 G T
Chr8 26009095 G A
Chr8 26009141 A G
Chr8 26009158 T C
Chr8 26009195 C T
Chr8 26009238 T A
Chr8 26009272 G T
Chr8 26009296 T C
Chr8 26009384 A G
Chr8 26009463 C T
Chr8 26009481 G T
Chr8 26009498 T C
Chr8 26009499 G A
Chr8 26009551 C T
Chr8 26009561 T C
Chr8 26009582 C T
Chr8 26009622 G A
Chr8 26009670 G A
Chr8 26009681 C T
Chr8 26009729 C T
Chr8 26009859 G A
Chr8 26009903 C T
Chr8 26009946 G A
Chr8 26010099 G A
Chr8 26010129 T G
Chr8 26010187 C T
Chr8 26010238 G A
Chr8 26010276 G A
Chr8 26010287 T C
Chr8 26010292 C T
Chr8 26010306 T C
Chr8 26010353 T C
Chr8 26010370 T C
Chr8 26010460 T A
Chr8 26010554 T C
Chr8 26010558 G A
Chr8 26010590 C T
Chr8 26010595 C T
Chr8 26010618 G A
Chr8 26010625 C T
Chr8 26010643 A G
Chr8 26010684 C T
Chr8 26010756 C T
Chr8 26010842 G C
Chr8 26010926 C A
Chr8 26011004 G A
Chr8 26011022 G A
Chr8 26011047 C T
Chr8 26011060 A G
Chr8 26011104 C T
Chr8 26011136 A G
Chr8 26011283 A T
Chr8 26011294 C T
Chr8 26011309 G T
Chr8 26011310 G A
Chr8 26011345 G A
Chr8 26011354 C T
Chr8 26011356 C T
Chr8 26011411 G A
Chr8 26011427 G A
Chr8 26011438 C T
Chr8 26011525 T C
Chr8 26011526 A G
Chr8 26011536 G A
Chr8 26011545 C T
Chr8 26011566 C T
Chr8 26011570 A G
Chr8 26011617 A G
Chr8 26011650 A C
Chr8 26011657 C T
Chr8 26011667 C T
Chr8 26011669 A G
Chr8 26011793 C T
Chr8 26011875 C T
Chr8 26011881 A G
Chr8 26011906 G T
Chr8 26011910 A T
Chr8 26011916 G A
Chr8 26011927 T C
Chr8 26012018 A G
Chr8 26012053 G A
Chr8 26012123 A T
Chr8 26012166 A G
Chr8 26012225 G A
Chr8 26012326 A G
Chr8 26012383 A G
Chr8 26012399 G A
Chr8 26012411 C T
Chr8 26012478 A C
Chr8 26012496 C T
Chr8 26012532 G A
Chr8 26012641 G A
Chr8 26012673 A G
Chr8 26012692 G A
Chr8 26012742 G A
Chr8 26012751 A T
Chr8 26012767 C A
Chr8 26012772 C T
Chr8 26012850 C T
Chr8 26012863 A G
Chr8 26012884 T C
Chr8 26012886 T A
Chr8 26012887 G A
Chr8 26012888 G A
Chr8 26012890 T A
Chr8 26012891 G C
Chr8 26012894 C T
Chr8 26012900 A C
Chr8 26012930 G A
Chr8 26013054 A G
Chr8 26013075 G A
Chr8 26013214 T A
Chr8 26013215 T A
Chr8 26013400 G A
Chr8 26026445 A C
Chr8 26026448 C T
Chr8 26026471 C T
Chr8 26026472 A G
Chr8 26026571 G A
Chr8 26026596 T A
Chr8 26026681 G A
Chr8 26026692 C T
Chr8 26026741 C T
Chr8 26026765 G A
Chr8 26026805 G A
Chr8 26026833 T C
Chr8 26026907 C T
Chr8 26027093 C T
Chr8 26027158 C T
Chr8 26027260 A G
Chr8 26027366 C T
Chr8 26027367 C T
Chr8 26027478 G A
Chr8 26027576 C T
Chr8 26027598 G A
Chr8 26027653 C T
Chr8 26027720 G A
Chr8 26027752 C T
Chr8 26027758 C T
Chr8 26027785 T C
Chr8 26027822 C T
Chr8 26027854 T A
Chr8 26027887 G A
Chr8 26027909 A G
Chr8 26027955 T A
Chr8 26028096 A G
Chr8 26028184 T C
Chr8 26028261 A G
Chr8 26028283 G A
Chr8 26028355 A G
Chr8 26028377 A G
Chr8 26028438 G A
Chr8 26028664 C A
Chr8 26028668 G A
Chr8 26028670 T C
Chr8 26028751 C T
Chr8 26028763 C A
Chr8 26028766 C T
Chr8 26028778 A T
Chr8 26028792 G T
Chr8 26028847 C G
Chr8 26028947 C T
Chr8 26028975 G A
Chr8 26029023 C T
Chr8 26029033 T C
Chr8 26029090 A T
Chr8 26029103 G C
Chr8 26029143 T C
Chr8 26029257 G A
Chr8 26029275 G A
Chr8 26029380 C T
Chr8 26029411 G A
Chr8 26029428 G A
Chr8 26029454 T G
Chr8 26029496 A G
Chr8 26029530 A G
Chr8 26029556 G A
Chr8 26029567 A G
Chr8 26029742 T G
Chr8 26029814 C A
Chr8 26029825 G A
Chr8 26029849 C T
Chr8 26029887 T A
Chr8 26029916 C T
Chr8 26029968 G A
Chr8 26029971 A G
Chr8 26029988 A G
Chr8 26029990 G C
Chr8 26030058 A G
Chr8 26030151 G A
Chr8 26030166 G A
Chr8 26030215 T G
Chr8 26030294 C T
Chr8 26030342 C T
Chr8 26030372 C A
Chr8 26030426 C T
Chr8 26030454 C T
Chr8 26030549 G A
Chr8 26030620 G A
Chr8 26030626 A G
Chr8 26030635 T C
Chr8 26030742 C A
Chr8 26030754 C T
Chr8 26030787 T C
Chr8 26030788 A T
Chr8 26030806 G A
Chr8 26030881 T C
Chr8 26034213 A C
Chr8 26034269 G A
Chr8 26034271 C G
Chr8 26034276 A G
Chr8 26034336 C T
Chr8 26034345 C T
Chr8 26034360 T C
Chr8 26034443 C T
Chr8 26034468 G A
Chr8 26034476 A G
Chr8 26034639 T C
Chr8 26034697 A G
Chr8 26034733 G A
Chr8 26034798 C T
Chr8 26034805 C T
Chr8 26034879 T C
Chr8 26034893 T C
Chr8 26034978 G A
Chr8 26035080 T C
Chr8 26035180 C T
Chr8 26035362 T C
Chr8 26035370 C T
Chr8 26035432 C T
Chr8 26035502 T C
Chr8 26035575 A G
Chr8 26035590 C T
Chr8 26035628 C T
Chr8 26035737 A G
Chr8 26035741 T C
Chr8 26035763 C G
Chr8 26035812 T C
Chr8 26035931 A G
Chr8 26035989 T C
Chr8 26035991 G A
Chr8 26036039 C T
Chr8 26036091 G A
Chr8 26036108 C T
Chr8 26036144 T C
Chr8 26036168 C T
Chr8 26036239 A G
Chr8 26036270 T C
Chr8 26036271 A G
Chr8 26036321 C T
Chr8 26036345 C T
Chr8 26036418 C G
Chr8 26036454 G A
Chr8 26036474 G A
Chr8 26036577 T C
Chr8 26036584 A G
Chr8 26036613 T C
Chr8 26036651 G A
Chr8 26036718 A G
Chr8 26036741 C G
Chr8 26036816 C T
Chr8 26036947 T C
Chr8 26036963 T C
Chr8 26037122 A G
Chr8 26037127 C T
Chr8 26037130 A G
Chr8 26037147 A G
Chr8 26037208 T C
Chr8 26037267 T C
Chr8 26037274 A G
Chr8 26037301 T C
Chr8 26037307 G A
Chr8 26037386 G A
Chr8 26037409 G A
Chr8 26037502 A G
Chr8 26037636 C A
Chr8 26037673 G A
Chr8 26037686 T C
Chr8 26037705 T C
Chr8 26037722 A C
Chr8 26037735 T C
Chr8 26037815 A G
Chr8 26037921 G A
Chr8 26038002 G A
Chr8 26038014 T C
Chr8 26038077 A T
Chr8 26038160 A C
Chr8 26038950 T C
Chr8 26039136 G A
Chr8 26039458 A G
Chr8 26039592 T A
Chr8 26039679 C A
Chr8 26039855 G A
Chr8 26040507 A G
Chr8 26040735 G A
Chr8 26040935 G A
Chr8 26041650 G C
Chr8 26041947 C T
Chr8 26041980 A T
Chr8 26041987 C T
Chr8 26042117 G A
Chr8 26042118 T C
Chr8 26042419 A G
Chr8 26042491 A G
Chr8 26042563 A G
Chr8 26042662 C A
Chr8 26042776 A C
Chr8 26042812 G A
Chr8 26042924 C T
Chr8 26043115 G C
Chr8 26043534 G T
Chr8 26043837 T G
Chr8 26044064 T G
Chr8 26044228 C G
Chr8 26044271 G A
Chr8 26044278 T C
Chr8 26044285 C T
Chr8 26044351 G A
Chr8 26044470 A G
Chr8 26044487 A G
Chr8 26044536 G A
Chr8 26044574 A T
Chr8 26044613 G A
Chr8 26044636 G A
Chr8 26044642 G A
Chr8 26044676 C T
Chr8 26044730 T C
Chr8 26044811 C G
Chr8 26045001 T C
Chr8 26045095 G A
Chr8 26045232 C T
Chr8 26045593 A G
Chr8 26045620 G C
Chr8 26045751 T A
Chr8 26045884 A G
Chr8 26046192 T G
Chr8 26046274 C T
Chr8 26046318 T C
Chr8 26046356 A C
Chr8 26046430 G A
Chr8 26046691 C T
Chr8 26046716 A G
Chr8 26046891 T G
Chr8 26047189 A C
Chr8 26047269 C A
Chr8 26047417 A G
Chr8 26047421 C T
Chr8 26047458 G A
Chr8 26047464 G A
Chr8 26047571 C T
Chr8 26047601 G A
Chr8 26047687 C T
Chr8 26047710 C T
Chr8 26047720 A G
Chr8 26048779 A G
Chr8 26048889 T A
Chr8 26048932 A G
Chr8 26048979 T C
Chr8 26049032 G A
Chr8 26049192 A G
Chr8 26049295 T C
Chr8 26050008 A C
Chr8 26050183 T C
Chr8 26050308 T C
Chr8 26050314 A C
Chr8 26050316 C T
Chr8 26050663 A G
Chr8 26050820 A G
Chr8 26051287 C T
Chr8 26051465 C T
Chr8 26051474 C T
Chr8 26051526 G C
Chr8 26051575 A G
Chr8 26051591 G T
Chr8 26051758 C T
Chr8 26051916 A C
Chr8 26052152 C T
Chr8 26052215 T C
Chr8 26052294 C G
Chr8 26052714 T G
Chr8 26052963 G C
Chr8 26053278 G T
Chr8 26053356 T C
Chr8 26053660 C G
Chr8 26055022 C G
Chr8 26055413 A C
Chr8 26055774 G T
Chr8 26055879 C T
Chr8 26056138 C A
Chr8 26056150 C T
Chr8 26056166 C A
Chr8 26056204 C A
Chr8 26056239 G A
Chr8 26056354 C T
Chr8 26056359 C T
Chr8 26056360 T C
Chr8 26056361 A C
Chr8 26056419 T C
Chr8 26056944 G A
Chr8 26057021 G A
Chr8 26057054 C T
Chr8 26057080 G A
Chr8 26057184 A G
Chr8 26057211 A G
Chr8 26057275 T C
Chr8 26057284 C A
Chr8 26057286 C T
Chr8 26057298 A G
Chr8 26057328 A G
Chr8 26057380 T C
Chr8 26057418 C T
Chr8 26057479 C T
Chr8 26057775 A G
Chr8 26057984 T C
Chr8 26057987 A G
Chr8 26058173 T C
Chr8 26058296 G C
Chr8 26058355 C T
Chr8 26058374 G C
Chr8 26058391 A T
Chr8 26058397 A G
Chr8 26058407 C G
Chr8 26058413 G C
Chr8 26058414 G T
Chr8 26058443 G T
Chr8 26058492 T G
Chr8 26058742 G T
Chr8 26058950 G A
Chr8 26059088 G A
Chr8 26059127 A G
Chr8 26059975 C T
Chr8 26060030 G A
Chr8 26060077 G A
Chr8 26060084 C T
Chr8 26060085 T C
Chr8 26060094 T C
Chr8 26060101 T C
Chr8 26060237 A G
Chr8 26060270 C G
Chr8 26060294 G A
Chr8 26060376 C A
Chr8 26060428 C T
Chr8 26060480 A G
Chr8 26060500 G A
Chr8 26060510 A G
Chr8 26060549 C A
Chr8 26060590 T A
Chr8 26060637 G C
Chr8 26060781 T C
Chr8 26060805 T C
Chr8 26060890 C T
Chr8 26063597 G A
Chr8 26063650 C A
Chr8 26064096 T C
Chr8 26064372 C T
Chr8 26064382 G A
Chr8 26064499 G A
Chr8 26064513 A G
Chr8 26064524 G A
Chr8 26064540 T C
Chr8 26064560 G T
Chr8 26064567 G T
Chr8 26065090 G T
Chr8 26065091 A C
Chr8 26065228 T A
Chr8 26065247 A G
Chr8 26065574 C A
Chr8 26065810 T C
Chr8 26065903 C A
Chr8 26065920 T C
Chr8 26065965 G T
Chr8 26065984 T A
Chr8 26065985 T A
Chr8 26066077 C T
Chr8 26066142 G A
Chr8 26066170 C T
Chr8 26066189 C T
Chr8 26066195 T C
Chr8 26066214 C T
Chr8 26066354 C T
Chr8 26066672 T C
Chr8 26066824 T A
Chr8 26066861 C T
Chr8 26066893 C T
Chr8 26066934 C T
Chr8 26066943 T C
Chr8 26066992 G A
Chr8 26067028 C A
Chr8 26067139 T C
Chr8 26067158 G A
Chr8 26067168 C T
Chr8 26067170 T C
Chr8 26067178 C T
Chr8 26067193 A G
Chr8 26067251 T C
Chr8 26067300 G A
Chr8 26067310 T C
Chr8 26067347 C T
Chr8 26067364 T G
Chr8 26067375 T G
Chr8 26067472 C T
Chr8 26067606 G T
Chr8 26067609 G A
Chr8 26067633 G A
Chr8 26067657 G A
Chr8 26067712 G T
Chr8 26067888 A G
Chr8 26068019 C T
Chr8 26068020 A G
Chr8 26068031 G A
Chr8 26068053 A C
Chr8 26068062 C T
Chr8 26068122 C T
Chr8 26068236 T C
Chr8 26068380 G T
Chr8 26119293 A G
Chr8 26120108 G A
Chr8 26120461 G A
Chr8 26120535 T C
Chr8 26123828 A T
Chr8 26123934 G A
Chr8 26129370 T C
Chr8 26129481 G A
Chr8 26133857 C T
Chr8 26134168 G C
Chr8 26134394 G A
Chr8 26134932 G T
Chr8 26140046 A G
Chr8 26140468 G T
Chr8 26169075 T C
Chr8 26172803 A G
Chr8 26177128 C A
Chr8 26177187 A G
Chr8 26178976 T G
Chr8 26180813 C T
Chr8 26187317 A C
Chr8 26189559 C A
Chr8 26195629 T A
Chr8 26199778 T C
Chr8 26199823 G A
Chr8 26199844 A G
Chr8 26199889 A G
Chr8 26200029 G A
Chr8 26200332 A G
Chr8 26201507 A G
Chr8 26202045 A G
Chr8 26205566 G T
Chr8 26206308 C T
Chr8 26206401 A G
Chr8 26206655 A G
Chr8 26208191 G C
Chr8 26208637 T A
Chr8 26208871 A G
Chr8 26209617 A G
Chr8 26209705 A G
Chr8 26211039 A G
Chr8 26212708 A T
Chr8 26213664 T C
Chr8 26215587 A G
Chr8 26216157 G A
Chr8 26216176 G C
Chr8 26216990 G A
Chr8 26218210 A G
Chr8 26219226 T C
Chr8 26219234 C T
Chr8 26219288 T C
Chr8 26219433 C T
Chr8 26223567 T C
Chr8 26223678 A C
Chr8 26224330 A G
Chr8 26224493 A C
Chr8 26225404 T C
Chr8 26226005 A G
Chr8 26226991 G A
Chr8 26231974 T C
Chr8 26235130 T C
Chr8 26236786 G A
Chr8 26238293 G A
Chr8 26247520 A T
Chr8 26251498 A G
Chr8 26264453 G A
Chr8 26276063 T C
Chr8 26282946 A T
Chr8 26285591 C T
Chr8 26291502 T G
Chr8 26293866 C T
Chr8 26294766 C T
Chr8 26295900 A G
Chr8 26295909 G A
Chr8 26296068 G T
Chr8 26296473 A C
Chr8 26297370 T C
Chr8 26297410 C T
Chr8 26297521 T C
Chr8 26297735 T C
Chr8 26298054 T C
Chr8 26298093 A G
Chr8 26299578 T G
Chr8 26299615 A G
Chr8 26299727 G A
Chr8 26301486 G T
Chr8 26302950 A G
Chr8 26309809 C T
Chr8 26311635 A G
Chr8 26313423 T C
Chr8 26314221 T C
Chr8 26318930 A G
Chr8 26320444 A C
Chr8 26322734 A G
Chr8 26323354 A T
Chr8 26326052 G A
Chr8 26339574 C T
Chr8 26343438 G A
Chr8 26348386 T C
Chr8 26348398 C G
Chr8 26349711 C T
Chr8 26349984 C A
Chr8 26367897 A C
Chr8 26372895 C T
Chr8 26413166 C T
Chr8 26415557 C T
Chr8 26418645 A G
Chr8 26426095 C T
Chr8 26426756 A G
Chr8 26427962 G A
Chr8 26430414 G T
Chr8 26434191 A G
Chr8 26435332 G A
Chr8 26435933 A G
Chr8 26440825 A T
Chr8 26444370 T G
Chr8 26446842 C A
Chr8 26447786 G A
Chr8 26447910 T C
Chr8 26448478 G A
Chr8 26448929 A T
Chr8 26449328 T C
Chr8 26449334 G A
Chr8 26449335 A T
Chr8 26449362 T A
Chr8 26449386 G A
Chr8 26449387 G A
Chr8 26449394 A C
Chr8 26449862 G A
Chr8 26451402 C T
Chr8 26452261 A T
Chr8 26452684 C G
Chr8 26454132 A T
Chr8 26455804 A G
Chr8 26455807 C T
Chr8 26456057 T C
Chr8 26456207 C T
Chr8 26457864 G A
Chr8 26457934 G A
Chr8 26461057 C T
Chr8 26461059 G T
Chr8 26461584 C T
Chr8 26463048 A G
Chr8 26464550 T C
Chr8 26464635 A T
Chr8 26465063 A G
Chr8 26467037 C T
Chr8 26469365 T C
Chr8 26469822 A G
Chr8 26471342 C T
Chr8 26472772 A G
Chr8 26474505 A T
Chr8 26477388 C A
Chr8 26489110 G A
Chr8 26489954 G T
Chr8 26499267 C T
Chr8 26501407 A G
Chr8 26528611 C T
Chr8 26529466 A G
Chr8 26531510 A G
Chr8 26534225 T G
Chr8 26534601 A T
Chr8 26534667 G A
Chr8 26545757 G T
Chr8 26552601 A G
Chr8 26562784 C T
Chr8 26569703 T C
Chr8 26572654 C T
Chr8 26583674 C T
Chr8 26584293 T C
Chr8 26584514 T C
Chr8 26585410 T G
Chr8 26586404 C A
Chr8 26586548 G T
Chr8 26589216 G A
Chr8 26589383 T C
Chr8 26590272 G A
Chr8 26603560 T C
Chr8 26603903 A G
Chr8 26605401 C T
Chr8 26606899 C T
Chr8 26608878 C T
Chr8 26610356 G A
Chr8 26611511 G A
Chr8 26611715 C T
Chr8 26611854 G A
Chr8 26613117 A G
Chr8 26618568 T C
Chr8 26619494 A T
Chr8 26622717 G A
Chr8 26625579 G A
Chr8 26629138 T G
Chr8 26631993 T C
Chr8 26638735 C T
Chr8 26644459 A G
Chr8 26645506 C T
Chr8 26647531 T C
Chr8 26647616 T A
Chr8 26649122 T C
Chr8 26649771 T C
Chr8 26665420 A G
Chr8 26666997 C T
Chr8 26668601 A G
Chr8 26668760 G A
Chr8 26670720 A G
Chr8 26671246 A G
Chr8 26672848 C T
Chr8 26673399 A G
Chr8 26674637 G C
Chr8 26674654 G A
Chr8 26674696 G A
Chr8 26679059 T C
Chr8 26682506 G A
Chr8 26695113 C T
Chr8 26730385 G T
Chr8 26739456 A T
Chr8 26741120 T A
Chr8 26741604 G T
Chr8 26741609 C T
Chr8 26741621 C T
Chr8 26741679 T C
Chr8 26741681 C T
Chr8 26741832 T C
Chr8 26742306 G T
Chr8 26742536 C T
Chr8 26742574 C T
Chr8 26742659 T A
Chr8 26742715 A G
Chr8 26742802 G C
Chr8 26742829 C A
Chr8 26742832 A T
Chr8 26742925 C G
Chr8 26743001 A T
Chr8 26743138 G A
Chr8 26743394 G A
Chr8 26743417 T G
Chr8 26743433 A G
Chr8 26743439 C A
Chr8 26743507 C T
Chr8 26743536 T A
Chr8 26743610 T C
Chr8 26743640 A T
Chr8 26743819 C T
Chr8 26743825 G A
Chr8 26743879 G T
Chr8 26743912 G T
Chr8 26743963 G A
Chr8 26744045 T G
Chr8 26744073 A G
Chr8 26744091 T C
Chr8 26744092 G A
Chr8 26744207 A T
Chr8 26744250 G T
Chr8 26744293 A G
Chr8 26744375 A G
Chr8 26744715 T C
Chr8 26744727 C T
Chr8 26744750 G A
Chr8 26744783 C T
Chr8 26744784 T C
Chr8 26744920 C T
Chr8 26744933 C T
Chr8 26745009 C T
Chr8 26745046 G T
Chr8 26745162 T C
Chr8 26745168 A G
Chr8 26745228 C T
Chr8 26745233 C T
Chr8 26745236 G A
Chr8 26745271 T C
Chr8 26745280 T A
Chr8 26745414 C T
Chr8 26745438 T G
Chr8 26745458 A G
Chr8 26745467 C T
Chr8 26745472 T C
Chr8 26745474 G A
Chr8 26745485 T C
Chr8 26745511 A G
Chr8 26745540 A G
Chr8 26745582 A G
Chr8 26745615 G T
Chr8 26745623 G A
Chr8 26745631 C T
Chr8 26745647 T C
Chr8 26745669 A G
Chr8 26745692 G A
Chr8 26745702 G A
Chr8 26745751 T C
Chr8 26745760 G C
Chr8 26745761 G A
Chr8 26745991 A C
Chr8 26746003 C T
Chr8 26746080 G C
Chr8 26746092 C A
Chr8 26746109 G C
Chr8 26746185 A C
Chr8 26746193 T A
Chr8 26746199 G A
Chr8 26746561 G T
Chr8 26746710 T G
Chr8 26746711 C A
Chr8 26746736 A G
Chr8 26746951 C T
Chr8 26746964 T G
Chr8 26747073 C T
Chr8 26747650 G T
Chr8 26747658 T C
Chr8 26747801 G A
Chr8 26747816 C T
Chr8 26747864 A G
Chr8 26748046 T A
Chr8 26748190 G A
Chr8 26748759 C A
Chr8 26749287 T C
Chr8 26749625 C A
Chr8 26749809 G A
Chr8 26749897 G T
Chr8 26749972 T C
Chr8 26749982 A G
Chr8 26749994 T C
Chr8 26750017 G A
Chr8 26750054 T G
Chr8 26750067 G A
Chr8 26750105 G A
Chr8 26750126 C T
Chr8 26750128 G A
Chr8 26750182 G T
Chr8 26750215 C T
Chr8 26750237 G C
Chr8 26750282 T A
Chr8 26750293 G A
Chr8 26750441 T C
Chr8 26750504 G A
Chr8 26750515 T G
Chr8 26750522 A C
Chr8 26750555 C T
Chr8 26750568 C T
Chr8 26750569 A G
Chr8 26750705 A C
Chr8 26750721 G C
Chr8 26750945 T G
Chr8 26750971 G T
Chr8 26751001 A G
Chr8 26751002 A C
Chr8 26751057 G T
Chr8 26751583 G T
Chr8 26752308 G A
Chr8 26752595 G A
Chr8 26753141 C A
Chr8 26753417 T C
Chr8 26753611 T C
Chr8 26753886 C A
Chr8 26754811 G T
Chr8 26754955 G A
Chr8 26756240 G A
Chr8 26756679 G A
Chr8 26757072 A G
Chr8 26757615 A G
Chr8 26757726 A C
Chr8 26758867 T G
Chr8 26758944 T C
Chr8 26758953 G A
Chr8 26759067 C G
Chr8 26759098 T C
Chr8 26759392 T C
Chr8 26759428 C T
Chr8 26759485 C T
Chr8 26759489 A G
Chr8 26759500 A C
Chr8 26759508 C T
Chr8 26759954 A C
Chr8 26760064 T C
Chr8 26760102 G A
Chr8 26760109 C A
Chr8 26760194 T G
Chr8 26760378 A G
Chr8 26760663 T C
Chr8 26760669 T C
Chr8 26760696 A G
Chr8 26760822 C A
Chr8 26760836 G A
Chr8 26760973 T C
Chr8 26761206 A G
Chr8 26761220 C A
Chr8 26761379 A C
Chr8 26761432 G A
Chr8 26761477 T G
Chr8 26761515 C T
Chr8 26761528 C A
Chr8 26761563 G A
Chr8 26761664 A G
Chr8 26761667 A G
Chr8 26761997 A T
Chr8 26762001 A T
Chr8 26762008 T C
Chr8 26762086 T A
Chr8 26762088 G A
Chr8 26762426 G T
Chr8 26762479 A G
Chr8 26762544 C T
Chr8 26762602 T C
Chr8 26762707 T C
Chr8 26762768 G A
Chr8 26762834 C T
Chr8 26763178 A G
Chr8 26763304 G C
Chr8 26763331 G A
Chr8 26763357 C T
Chr8 26763360 T A
Chr8 26763413 T A
Chr8 26763475 C G
Chr8 26763639 C T
Chr8 26763758 A T
Chr8 26763760 A T
Chr8 26763903 A T
Chr8 26764001 G A
Chr8 26764981 T C
Chr8 26764989 C T
Chr8 26765038 C T
Chr8 26765159 C T
Chr8 26765577 T C
Chr8 26765616 C T
Chr8 26765727 C T
Chr8 26765788 G C
Chr8 26765861 A C
Chr8 26765956 A T
Chr8 26765978 A G
Chr8 26765979 C T
Chr8 26765980 A G
Chr8 26765985 T C
Chr8 26765995 C T
Chr8 26766023 A G
Chr8 26766330 A C
Chr8 26766370 A G
Chr8 26766382 C T
Chr8 26766383 C T
Chr8 26766402 G A
Chr8 26766404 A T
Chr8 26766414 G A
Chr8 26766486 G A
Chr8 26766497 T C
Chr8 26766501 G A
Chr8 26766653 T C
Chr8 26766686 A G
Chr8 26766690 G A
Chr8 26766861 T C
Chr8 26766868 T C
Chr8 26766924 A T
Chr8 26766963 C T
Chr8 26766967 T G
Chr8 26766975 G A
Chr8 26766980 A G
Chr8 26766988 A C
Chr8 26766995 C T
Chr8 26767002 C T
Chr8 26767041 T C
Chr8 26767049 T C
Chr8 26767058 T C
Chr8 26767072 T C
Chr8 26767081 C T
Chr8 26767098 A T
Chr8 26767100 C T
Chr8 26767101 G A
Chr8 26767122 A G
Chr8 26767124 C T
Chr8 26767161 G A
Chr8 26767188 T G
Chr8 26767189 A G
Chr8 26767193 T G
Chr8 26767243 A T
Chr8 26767255 G A
Chr8 26767266 A G
Chr8 26767271 G A
Chr8 26767295 A G
Chr8 26767482 G A
Chr8 26767551 C T
Chr8 26768005 C G
Chr8 26768213 T C
Chr8 26768536 A G
Chr8 26768544 C G
Chr8 26768549 C T
Chr8 26768552 C T
Chr8 26769039 T C
Chr8 26769045 A T
Chr8 26769129 T C
Chr8 26769169 G T
Chr8 26769181 C T
Chr8 26769348 A T
Chr8 26769473 T C
Chr8 26769477 C T
Chr8 26769511 A G
Chr8 26770341 G T
Chr8 26770636 C T
Chr8 26770821 T C
Chr8 26770864 T C
Chr8 26770935 A G
Chr8 26770944 C T
Chr8 26770975 G A
Chr8 26771087 T C
Chr8 26771469 A C
Chr8 26771515 C T
Chr8 26771544 T C
Chr8 26771580 C T
Chr8 26771581 G A
Chr8 26771621 C T
Chr8 26771638 A G
Chr8 26771692 T C
Chr8 26771768 G C
Chr8 26771816 C T
Chr8 26771866 A G
Chr8 26771881 G A
Chr8 26771891 C T
Chr8 26771966 A G
Chr8 26772004 C T
Chr8 26772041 A C
Chr8 26772111 G A
Chr8 26772126 A G
Chr8 26772483 A G
Chr8 26772530 G C
Chr8 26772548 C T
Chr8 26772629 T C
Chr8 26772669 T C
Chr8 26789214 G A
Chr8 26789243 C G
Chr8 26789546 A C
Chr8 26789967 C T
Chr8 26790017 A C
Chr8 26790104 C T
Chr8 26790272 T C
Chr8 26790337 A G
Chr8 26790389 C T
Chr8 26790921 G C
Chr8 26791107 T G
Chr8 26791223 T G
Chr8 26791255 T G
Chr8 26791421 A C
Chr8 26791997 G A
Chr8 26792044 C T
Chr8 26792158 T G
Chr8 26792530 C T
Chr8 26792735 C T
Chr8 26793093 C T
Chr8 26793142 G C
Chr8 26793519 T C
Chr8 26794449 A T
Chr8 26794525 A C
Chr8 26795172 T C
Chr8 26795441 C T
Chr8 26796193 A G
Chr8 26796953 C T
Chr8 26797696 A C
Chr8 26798379 T A
Chr8 26798966 G A
Chr8 26798981 G A
Chr8 26799275 T G
Chr8 26799298 A T
Chr8 26800553 C T
Chr8 26801023 T A
Chr8 26801394 T G
Chr8 26801478 G C
Chr8 26801614 G T
Chr8 26801685 A G
Chr8 26801774 T A
Chr8 26806687 T G
Chr8 26806761 G A
Chr8 26807340 A G
Chr8 26807343 A G
Chr8 26807385 G T
Chr8 26807398 T C
Chr8 26807441 G A
Chr8 26807474 G A
Chr8 26807606 C T
Chr8 26807644 C T
Chr8 26807671 G A
Chr8 26808126 G A
Chr8 26808186 C G
Chr8 26808193 A G
Chr8 26808271 A T
Chr8 26809107 C T
Chr8 26809506 A C
Chr8 26810541 C T
Chr8 26810584 T A
Chr8 26810591 C G
Chr8 26810613 T C
Chr8 26810617 A G
Chr8 26810742 A G
Chr8 26811025 G C
Chr8 26811548 T G
Chr8 26811734 A C
Chr8 26811765 T C
Chr8 26811846 C T
Chr8 26812065 C A
Chr8 26812072 G C
Chr8 26812155 T C
Chr8 26813231 T C
Chr8 26813269 C T
Chr8 26813286 C T
Chr8 26813293 A G
Chr8 26813299 G C
Chr8 26813383 A G
Chr8 26813397 T C
Chr8 26813417 A G
Chr8 26813464 G A
Chr8 26813564 A G
Chr8 26813689 G A
Chr8 26813772 T C
Chr8 26813895 A G
Chr8 26814104 A T
Chr8 26814414 T C
Chr8 26814456 C A
Chr8 26814521 G C
Chr8 26815009 A G
Chr8 26815022 C T
Chr8 26815106 T C
Chr8 26815152 T C
Chr8 26815153 G A
Chr8 26815283 T C
Chr8 26815312 C T
Chr8 26815353 T C
Chr8 26815376 C T
Chr8 26815390 C T
Chr8 26815393 T C
Chr8 26815502 C T
Chr8 26815609 C G
Chr8 26815624 T C
Chr8 26815627 A G
Chr8 26815650 C T
Chr8 26815658 G A
Chr8 26815729 G A
Chr8 26815897 A G
Chr8 26815912 C T
Chr8 26815977 T C
Chr8 26815995 T C
Chr8 26816101 C T
Chr8 26816131 A T
Chr8 26816241 C T
Chr8 26816374 T C
Chr8 26816417 G A
Chr8 26816447 C T
Chr8 26816583 T C
Chr8 26816723 T C
Chr8 26817106 C T
Chr8 26817178 G T
Chr8 26817275 C T
Chr8 26817276 G A
Chr8 26817441 G T
Chr8 26817683 A G
Chr8 26818551 T C
Chr8 26818961 C T
Chr8 26819135 A G
Chr8 26819468 A T
Chr8 26819471 C T
Chr8 26819629 A T
Chr8 26819759 T C
Chr8 26820255 G A
Chr8 26820277 C T
Chr8 26820321 T C
Chr8 26820408 T C
Chr8 26820566 T C
Chr8 26820931 C T
Chr8 26821028 C A
Chr8 26821131 C T
Chr8 26821240 A G
Chr8 26821299 C A
Chr8 26821458 C T
Chr8 26821478 A T
Chr8 26821555 A G
Chr8 26821845 A G
Chr8 26821871 A G
Chr8 26822027 C T
Chr8 26822106 T G
Chr8 26822191 G A
Chr8 26822232 G A
Chr8 26822244 G T
Chr8 26822252 T G
Chr8 26822556 A T
Chr8 26822637 A G
Chr8 26822843 A G
Chr8 26823073 C A
Chr8 26823075 A C
Chr8 26823225 A C
Chr8 26823283 A C
Chr8 26823294 T G
Chr8 26823370 C T
Chr8 26823399 G A
Chr8 26823866 G A
Chr8 26823908 T C
Chr8 26824042 C T
Chr8 26824111 A G
Chr8 26824157 G A
Chr8 26824175 A G
Chr8 26824222 G A
Chr8 26824274 C G
Chr8 26824330 T A
Chr8 26824371 A G
Chr8 26824397 G A
Chr8 26824437 T C
Chr8 26824574 C T
Chr8 26824590 T G
Chr8 26824741 T C
Chr8 26824743 G A
Chr8 26824817 A G
Chr8 26824915 T C
Chr8 26825006 G A
Chr8 26825052 G C
Chr8 26825098 G A
Chr8 26825113 C T
Chr8 26825139 T C
Chr8 26825201 T G
Chr8 26825280 A C
Chr8 26825288 C T
Chr8 26825306 T C
Chr8 26825313 G A
Chr8 26825319 A G
Chr8 26825352 T G
Chr8 26825395 C T
Chr8 26825481 C T
Chr8 26825525 T G
Chr8 26825675 G C
Chr8 26825783 A G
Chr8 26825902 A G
Chr8 26825916 A T
Chr8 26825981 G A
Chr8 26826039 C T
Chr8 26826053 G T
Chr8 26826117 G A
Chr8 26826191 G A
Chr8 26826378 G A
Chr8 26826413 C T
Chr8 26826497 G A
Chr8 26826543 T G
Chr8 26826645 T C
Chr8 26826694 A G
Chr8 26826788 G A
Chr8 26826801 G A
Chr8 26827063 G A
Chr8 26827154 C T
Chr8 26827163 G C
Chr8 26827390 C G
Chr8 26827675 C T
Chr8 26827739 G A
Chr8 26829209 T C
Chr8 26829234 G T
Chr8 26829459 C T
Chr8 26829564 G A
Chr8 26829571 G A
Chr8 26829606 G T
Chr8 26829611 A T
Chr8 26829675 T C
Chr8 26829699 C T
Chr8 26829704 A T
Chr8 26829705 A T
Chr8 26829755 T C
Chr8 26829779 T G
Chr8 26829864 A C
Chr8 26830313 C T
Chr8 26830314 G T
Chr8 26830826 G A
Chr8 26830935 G A
Chr8 26831112 G C
Chr8 26831390 G A
Chr8 26832044 G A
Chr8 26832328 C T
Chr8 26832549 A G
Chr8 26832572 A C
Chr8 26833031 G T
Chr8 26833706 G A
Chr8 26833817 T C
Chr8 26835421 T C
Chr8 26835703 C G
Chr8 26835766 T G
Chr8 26835788 A G
Chr8 26835802 C T
Chr8 26835803 A G
Chr8 26835818 C G
Chr8 26836144 T C
Chr8 26836261 T C
Chr8 26836300 G A
Chr8 26836310 A C
Chr8 26836348 G A
Chr8 26836435 A G
Chr8 26836436 C T
Chr8 26836682 C T
Chr8 26836735 G A
Chr8 26836798 T C
Chr8 26836968 A G
Chr8 26837039 G A
Chr8 26837051 T G
Chr8 26837106 T C
Chr8 26837117 C T
Chr8 26837146 T C
Chr8 26837176 T C
Chr8 26837181 G A
Chr8 26837184 G A
Chr8 26837248 G A
Chr8 26837648 C G
Chr8 26837930 A C
Chr8 26838021 G A
Chr8 26838144 T C
Chr8 26838485 T C
Chr8 26838821 G A
Chr8 26838825 T C
Chr8 26838898 T C
Chr8 26840026 C T
Chr8 26840095 G T
Chr8 26840941 G A
Chr8 26841290 T C
Chr8 26842293 T G
Chr8 26842303 G A
Chr8 26842411 T C
Chr8 26842430 T C
Chr8 26842461 C T
Chr8 26842723 C T
Chr8 26842769 G A
Chr8 26843580 T G
Chr8 26843679 G T
Chr8 26843784 G A
Chr8 26844005 G C
Chr8 26844026 G A
Chr8 26844089 C T
Chr8 26844106 A G
Chr8 26844131 G A
Chr8 26844142 C T
Chr8 26844195 T C
Chr8 26844210 G A
Chr8 26844232 T G
Chr8 26844263 C T
Chr8 26844331 T C
Chr8 26844334 T C
Chr8 26844336 T C
Chr8 26844368 A G
Chr8 26844413 A G
Chr8 26844424 A C
Chr8 26844431 T C
Chr8 26844448 A G
Chr8 26844457 A G
Chr8 26844473 A G
Chr8 26844502 G A
Chr8 26844550 G C
Chr8 26844561 C G
Chr8 26844602 C T
Chr8 26844688 G A
Chr8 26844700 T C
Chr8 26844755 C A
Chr8 26844857 A T
Chr8 26844862 C G
Chr8 26845527 A G
Chr8 26845528 G T
Chr8 26854898 T A
Chr8 26855115 T C
Chr8 26855314 C T
Chr8 26855460 T C
Chr8 26855540 T C
Chr8 26855600 A C
Chr8 26855660 G A
Chr8 26855669 C T
Chr8 26855710 C T
Chr8 26855719 A G
Chr8 26855723 A G
Chr8 26855758 G A
Chr8 26855797 T C
Chr8 26856025 C T
Chr8 26856034 C T
Chr8 26856219 G A
Chr8 26856237 A G
Chr8 26856293 A G
Chr8 26856826 T C
Chr8 26888540 G A
Chr8 26888703 C A
Chr8 26888742 G T
Chr8 26888751 G T
Chr8 26888778 T G
Chr8 26888800 C T
Chr8 26888821 G T
Chr8 26888895 G A
Chr8 26888936 G A
Chr8 26888953 G A
Chr8 26888955 A G
Chr8 26888956 C T
Chr8 26888991 A G
Chr8 26889080 C G
Chr8 26889263 A G
Chr8 26889520 C T
Chr8 26889560 G A
Chr8 26889578 G A
Chr8 26889650 C T
Chr8 26889708 C T
Chr8 26889709 C G
Chr8 26889984 G A
Chr8 26890014 G A
Chr8 26890027 C A
Chr8 26890059 T C
Chr8 26890111 C T
Chr8 26890135 A G
Chr8 26890227 A T
Chr8 26890317 A G
Chr8 26890320 C T
Chr8 26890425 C G
Chr8 26890437 A G
Chr8 26890616 C T
Chr8 26890699 G A
Chr8 26890765 T C
Chr8 26890799 C T
Chr8 26891248 T C
Chr8 26891365 G A
Chr8 26891414 A C
Chr8 26891501 C T
Chr8 26891555 T C
Chr8 26891590 T C
Chr8 26891610 G A
Chr8 26891629 A T
Chr8 26891666 A T
Chr8 26891667 A T
Chr8 26891722 G A
Chr8 26891775 C T
Chr8 26891791 T C
Chr8 26891804 T A
Chr8 26891909 G C
Chr8 26892061 G A
Chr8 26892069 T C
Chr8 26892080 G A
Chr8 26892093 C T
Chr8 26892099 C T
Chr8 26892114 G A
Chr8 26892144 C T
Chr8 26892207 G A
Chr8 26892232 A G
Chr8 26892262 T C
Chr8 26892289 T A
Chr8 26892292 T G
Chr8 26892344 C A
Chr8 26892370 G A
Chr8 26892384 A G
Chr8 26892665 C G
Chr8 26892763 G C
Chr8 26892770 G A
Chr8 26892799 C T
Chr8 26892808 C T
Chr8 26892840 G A
Chr8 26892883 C A
Chr8 26892941 C A
Chr8 26892955 C T
Chr8 26892982 C T
Chr8 26893072 T G
Chr8 26893373 C G
Chr8 26893825 G A
Chr8 26894178 T A
Chr8 26894228 T C
Chr8 26894540 C G
Chr8 26894805 G A
Chr8 26895116 A G
Chr8 26895169 T A
Chr8 26895208 A G
Chr8 26895222 T C
Chr8 26895245 C T
Chr8 26895277 A C
Chr8 26895289 C T
Chr8 26895295 G A
Chr8 26895308 C T
Chr8 26895313 T C
Chr8 26895366 T C
Chr8 26895373 G C
Chr8 26895390 C T
Chr8 26895392 T C
Chr8 26895396 T C
Chr8 26895399 A G
Chr8 26895408 C T
Chr8 26895424 C T
Chr8 26895461 T G
Chr8 26895489 A G
Chr8 26895501 T C
Chr8 26895591 G A
Chr8 26896538 A G
Chr8 26896548 G A
Chr8 26896567 T C
Chr8 26896633 C T
Chr8 26896671 C T
Chr8 26896727 A G
Chr8 26896739 G A
Chr8 26896774 A G
Chr8 26896849 T A
Chr8 26896865 C T
Chr8 26896888 A G
Chr8 26896893 C T
Chr8 26896901 G A
Chr8 26896907 C T
Chr8 26896982 T G
Chr8 26897001 A G
Chr8 26897143 G A
Chr8 26897308 G A
Chr8 26897410 A T
Chr8 26897437 G A
Chr8 26897480 G A
Chr8 26897547 G T
Chr8 26897563 A G
Chr8 26897622 T G
Chr8 26897675 G A
Chr8 26897677 T C
Chr8 26897760 T G
Chr8 26897772 C T
Chr8 26897894 G A
Chr8 26897987 T C
Chr8 26897994 C T
Chr8 26898057 C T
Chr8 26898222 A G
Chr8 26898235 A G
Chr8 26898411 A T
Chr8 26898427 C T
Chr8 26898573 A G
Chr8 26898919 T C
Chr8 26899670 C T
Chr8 26900515 G A
Chr8 26900621 C T
Chr8 26900783 A G
Chr8 26900890 C G
Chr8 26901003 C A
Chr8 26901053 A G
Chr8 26901250 T C
Chr8 26901286 G A
Chr8 26901315 A G
Chr8 26901322 C A
Chr8 26901400 G C
Chr8 26901401 G A
Chr8 26901620 A C
Chr8 26902072 A C
Chr8 26902720 C T
Chr8 26902731 T A
Chr8 26902762 A G
Chr8 26902770 G T
Chr8 26902779 G A
Chr8 26902781 A G
Chr8 26902852 T C
Chr8 26902867 A G
Chr8 26902916 A T
Chr8 26902928 A C
Chr8 26903098 A G
Chr8 26903109 C T
Chr8 26903119 A G
Chr8 26903120 T C
Chr8 26903134 A G
Chr8 26903182 T G
Chr8 26903188 C T
Chr8 26903194 G A
Chr8 26903217 C A
Chr8 26903249 T C
Chr8 26903256 C A
Chr8 26903318 G A
Chr8 26903321 A G
Chr8 26903331 C T
Chr8 26903385 T A
Chr8 26903480 A C
Chr8 26903912 T A
Chr8 26904229 G A
Chr8 26904244 T C
Chr8 26904287 G A
Chr8 26904370 A G
Chr8 26904426 C T
Chr8 26904467 T C
Chr8 26904549 C T
Chr8 26904567 C T
Chr8 26904777 C T
Chr8 26904857 A T
Chr8 26906019 G A
Chr8 26906171 C T
Chr8 26906475 C T
Chr8 26906609 G A
Chr8 26906733 G A
Chr8 26906795 C T
Chr8 26906928 A G
Chr8 26906935 A G
Chr8 26906949 A G
Chr8 26907054 G T
Chr8 26907206 A G
Chr8 26907308 G A
Chr8 26907354 C T
Chr8 26907501 G T
Chr8 26907592 T C
Chr8 26907602 T C
Chr8 26907653 G A
Chr8 26907891 A G
Chr8 26908063 T C
Chr8 26908069 A G
Chr8 26908161 T G
Chr8 26908183 G A
Chr8 26908277 C T
Chr8 26908291 A G
Chr8 26908419 C G
Chr8 26908914 A C
Chr8 26908929 T C
Chr8 26908942 T C
Chr8 26908954 C T
Chr8 26909009 T C
Chr8 26909044 C T
Chr8 26909177 T C
Chr8 26909318 A G
Chr8 26909366 G T
Chr8 26909398 A G
Chr8 26909520 G A
Chr8 26909531 G A
Chr8 26909574 T C
Chr8 26909583 G A
Chr8 26909665 A G
Chr8 26909728 C T
Chr8 26909735 A G
Chr8 26909749 A G
Chr8 26909755 C T
Chr8 26909906 A G
Chr8 26910305 G A
Chr8 26910385 G A
Chr8 26910663 G A
Chr8 26911117 C A
Chr8 26911569 C T
Chr8 26911574 T C
Chr8 26911604 C T
Chr8 26911605 T C
Chr8 26911638 C T
Chr8 26911678 A G
Chr8 26911706 T C
Chr8 26911719 G A
Chr8 26911729 C T
Chr8 26911767 C T
Chr8 26911784 T C
Chr8 26911806 G A
Chr8 26911831 C T
Chr8 26912031 C T
Chr8 26912092 T A
Chr8 26912421 A T
Chr8 26912429 T G
Chr8 26912439 A G
Chr8 26912461 C T
Chr8 26912509 C T
Chr8 26912586 G A
Chr8 26912613 A G
Chr8 26912696 C T
Chr8 26912723 T C
Chr8 26912954 C A
Chr8 26913022 C T
Chr8 26913042 G C
Chr8 26913048 C T
Chr8 26913122 G A
Chr8 26913150 T C
Chr8 26913192 C T
Chr8 26913356 T C
Chr8 26913389 T A
Chr8 26913481 A G
Chr8 26913649 A G
Chr8 26913660 A G
Chr8 26913758 G A
Chr8 26913838 G A
Chr8 26913859 T C
Chr8 26914116 C G
Chr8 26914165 A T
Chr8 26914166 T G
Chr8 26914200 A C
Chr8 26914391 A G
Chr8 26914517 G A
Chr8 26914520 C T
Chr8 26914525 G A
Chr8 26914680 T G
Chr8 26914722 T C
Chr8 26914797 T C
Chr8 26914819 A G
Chr8 26915037 A C
Chr8 26915096 T C
Chr8 26915222 A G
Chr8 26915328 A T
Chr8 26915410 C T
Chr8 26915442 C T
Chr8 26915452 A C
Chr8 26915507 T C
Chr8 26915536 G A
Chr8 26915548 G A
Chr8 26915699 A G
Chr8 26915778 C T
Chr8 26915812 A G
Chr8 26915832 T C
Chr8 26915833 G A
Chr8 26915870 G A
Chr8 26915943 T C
Chr8 26915986 A G
Chr8 26916003 T G
Chr8 26916694 G A
Chr8 26916742 C T
Chr8 26916772 T C
Chr8 26916792 G A
Chr8 26916924 A G
Chr8 26917042 A T
Chr8 26917137 T C
Chr8 26917160 T G
Chr8 26917212 T C
Chr8 26917285 G A
Chr8 26917286 C A
Chr8 26917326 G A
Chr8 26917404 C T
Chr8 26917436 T G
Chr8 26917474 A G
Chr8 26917604 T C
Chr8 26917678 A G
Chr8 26917714 G A
Chr8 26917806 C T
Chr8 26917855 T C
Chr8 26918001 C T
Chr8 26918109 G A
Chr8 26918358 T C
Chr8 26918551 T C
Chr8 26918658 T G
Chr8 26918664 A G
Chr8 26918733 T C
Chr8 26918887 C T
Chr8 26918908 G A
Chr8 26919501 G A
Chr8 26919867 A C
Chr8 26919927 C T
Chr8 26919972 G A
Chr8 26919974 G T
Chr8 26919975 A G
Chr8 26919989 A G
Chr8 26919991 A G
Chr8 26920080 A G
Chr8 26920212 C A
Chr8 26920330 A C
Chr8 26920381 G A
Chr8 26920411 G A
Chr8 26920435 G A
Chr8 26920519 G A
Chr8 26920526 C T
Chr8 26920681 C T
Chr8 26920697 T C
Chr8 26920773 A G
Chr8 26920911 T C
Chr8 26920929 A G
Chr8 26920936 T C
Chr8 26921069 T C
Chr8 26921072 G C
Chr8 26921110 A G
Chr8 26921150 G A
Chr8 26921301 T C
Chr8 26921303 C T
Chr8 26921519 G A
Chr8 26921567 A G
Chr8 26921660 G A
Chr8 26921986 A G
Chr8 26922181 T C
Chr8 26922225 C G
Chr8 26922243 A G
Chr8 26922250 C T
Chr8 26922255 A G
Chr8 26922256 T C
Chr8 26922304 A C
Chr8 26922306 C T
Chr8 26922355 G A
Chr8 26922356 T C
Chr8 26922372 C T
Chr8 26922416 G T
Chr8 26922622 G A
Chr8 26922682 T A
Chr8 26922899 T C
Chr8 26923169 C A
Chr8 26923451 G A
Chr8 26923645 T C
Chr8 26924164 C A
Chr8 26924195 C T
Chr8 26924232 C A
Chr8 26924266 G A
Chr8 26924556 A G
Chr8 26924921 G A
Chr8 26924978 C T
Chr8 26924992 C T
Chr8 26925046 C T
Chr8 26925080 G A
Chr8 26925095 T C
Chr8 26925097 T C
Chr8 26925500 T C
Chr8 26925532 T C
Chr8 26926364 A G
Chr8 26926420 G A
Chr8 26927251 T C
Chr8 26927628 G A
Chr8 26928799 T C
Chr8 26928802 A C
Chr8 26928849 G A
Chr8 26928953 A G
Chr8 26929070 G T
Chr8 26929172 T G
Chr8 26929188 C T
Chr8 26929228 C T
Chr8 26929278 C T
Chr8 26929345 G A
Chr8 26929373 C T
Chr8 26929501 C T
Chr8 26929511 A G
Chr8 26929534 A C
Chr8 26929544 A G
Chr8 26929580 C T
Chr8 26929681 G A
Chr8 26929742 G A
Chr8 26929882 G A
Chr8 26929948 C T
Chr8 26930194 A G
Chr8 26930272 A G
Chr8 26930298 C T
Chr8 26930405 C T
Chr8 26930472 C T
Chr8 26930474 T C
Chr8 26930526 C G
Chr8 26936358 C A
Chr8 26936547 G A
Chr8 26936690 A G
Chr8 26936780 C A
Chr8 26937653 C G
Chr8 26937895 A G
Chr8 26937921 C A
Chr8 26937946 A C
Chr8 26937959 T C
Chr8 26937963 A T
Chr8 26938042 A G
Chr8 26938055 A G
Chr8 26938062 G A
Chr8 26938063 T C
Chr8 26938112 G A
Chr8 26938169 A G
Chr8 26938246 G A
Chr8 26938254 T C
Chr8 26938898 C T
Chr8 26938929 G A
Chr8 26938950 A G
Chr8 26938963 A G
Chr8 26938973 A T
Chr8 26939000 G A
Chr8 26939082 T C
Chr8 26939124 C T
Chr8 26939326 G A
Chr8 26939566 A G
Chr8 26939778 G T
Chr8 26939779 G T
Chr8 26939819 G T
Chr8 26939820 G T
Chr8 26939821 G T
Chr8 26939822 G T
Chr8 26939823 G T
Chr8 26939824 G T
Chr8 26939825 G T
Chr8 26939826 G T
Chr8 26939966 T G
Chr8 26940237 G A
Chr8 26940261 A G
Chr8 26940301 C A
Chr8 26940317 T A
Chr8 26940526 T A
Chr8 26940580 T C
Chr8 26940635 C T
Chr8 26940692 G A
Chr8 26940697 T C
Chr8 26940750 C T
Chr8 26940754 C T
Chr8 26940769 G A
Chr8 26940951 C T
Chr8 26940987 C G
Chr8 26941114 A T
Chr8 26941282 C G
Chr8 26941926 T G
Chr8 26942009 T C
Chr8 26942904 T C
Chr8 26943195 G T
Chr8 26947110 C A
Chr8 26948261 T C
Chr8 26948407 G A
Chr8 26949243 T C
Chr8 26949271 T C
Chr8 26949418 G A
Chr8 26949672 A T
Chr8 26949910 A G
Chr8 26950305 A T
Chr8 26952043 A G
Chr8 26952167 A T
Chr8 26952398 A G
Chr8 26953442 A G
Chr8 26953493 A G
Chr8 26953615 A C
Chr8 26953663 A C
Chr8 26953757 C T
Chr8 26953960 G A
Chr8 26954804 T C
Chr8 26954880 G A
Chr8 26954901 T C
Chr8 26954932 G A
Chr8 26954979 A G
Chr8 26955080 G A
Chr8 26955118 C T
Chr8 26955128 C T
Chr8 26955138 T C
Chr8 26955148 A C
Chr8 26955156 G A
Chr8 26955175 T C
Chr8 26955205 C T
Chr8 26955525 A T
Chr8 26955549 G A
Chr8 26955557 G A
Chr8 26955612 T C
Chr8 26955668 A G
Chr8 26955825 G C
Chr8 26955868 C T
Chr8 26955876 C T
Chr8 26955932 C T
Chr8 26955941 C T
Chr8 26955956 C T
Chr8 26956038 A G
Chr8 26956039 A G
Chr8 26956122 T A
Chr8 26956183 A G
Chr8 26956189 T C
Chr8 26956222 C T
Chr8 26956223 A G
Chr8 26956362 T C
Chr8 26956377 A G
Chr8 26956392 C T
Chr8 26956403 T C
Chr8 26956588 T C
Chr8 26956623 A G
Chr8 26956674 G A
Chr8 26956689 G T
Chr8 26956733 C T
Chr8 26956735 C G
Chr8 26956744 C T
Chr8 26957088 A T
Chr8 26957182 G A
Chr8 26957234 C A
Chr8 26957264 C T
Chr8 26957291 G A
Chr8 26957346 T C
Chr8 26957379 T C
Chr8 26957437 T C
Chr8 26957557 T C
Chr8 26957588 C T
Chr8 26957802 C A
Chr8 26957813 G A
Chr8 26957951 C T
Chr8 26957986 T C
Chr8 26957998 T G
Chr8 26958045 A G
Chr8 26958139 A G
Chr8 26958387 A C
Chr8 26958402 G A
Chr8 26958530 A G
Chr8 26958617 A G
Chr8 26958649 A G
Chr8 26958686 A G
Chr8 26958696 T C
Chr8 26958703 G A
Chr8 26958718 A G
Chr8 26958753 G A
Chr8 26958754 C G
Chr8 26958768 A G
Chr8 26958809 C A
Chr8 26958844 G A
Chr8 26959128 G A
Chr8 26959460 C T
Chr8 26959909 A G
Chr8 26960027 G A
Chr8 26960044 G A
Chr8 26960063 T C
Chr8 26960110 A G
Chr8 26960112 T C
Chr8 26960182 G A
Chr8 26960539 A G
Chr8 26960578 T C
Chr8 26960583 T G
Chr8 26960638 C A
Chr8 26960710 T C
Chr8 26960735 T C
Chr8 26960771 C T
Chr8 26960790 T C
Chr8 26960809 G C
Chr8 26960811 T C
Chr8 26961493 A G
Chr8 26961735 G T
Chr8 26962301 A G
Chr8 26962454 A G
Chr8 26963554 T C
Chr8 26963566 A C
Chr8 26963627 G A
Chr8 26963806 G A
Chr8 26963840 A C
Chr8 26963893 G A
Chr8 26963912 G A
Chr8 26964482 C T
Chr8 26964580 G A
Chr8 26964606 A G
Chr8 26964690 G A
Chr8 26964855 A G
Chr8 26964882 A G
Chr8 26965261 C T
Chr8 26966900 A C
Chr8 26967068 A T
Chr8 26967072 A T
Chr8 26967087 A G
Chr8 26967095 C A
Chr8 26967121 G A
Chr8 26967122 G A
Chr8 26967128 G A
Chr8 26967139 C T
Chr8 26967157 G A
Chr8 26967183 A T
Chr8 26967226 C T
Chr8 26967236 C T
Chr8 26967278 A G
Chr8 26967311 C T
Chr8 26967416 T C
Chr8 26967421 G A
Chr8 26967427 G A
Chr8 26967431 T C
Chr8 26967650 G A
Chr8 26967953 T A
Chr8 26968388 G A
Chr8 26968591 T G
Chr8 26968621 G A
Chr8 26969105 G A
Chr8 26969380 C A
Chr8 26969507 G C
Chr8 26969593 C T
Chr8 26970802 T A
Chr8 26971012 T C
Chr8 26971529 A C
Chr8 26971845 C T
Chr8 26971914 G A
Chr8 26971923 G T
Chr8 26972260 G C
Chr8 26972279 C A
Chr8 26972346 T C
Chr8 26972359 G A
Chr8 26972425 T C
Chr8 26972672 T G
Chr8 26972676 C A
Chr8 26972893 G C
Chr8 26973177 G C
Chr8 26973958 C T
Chr8 26974129 C T
Chr8 26974762 T C
Chr8 26974837 C T
Chr8 26974849 C T
Chr8 26974977 T C
Chr8 26975441 G A
Chr8 26975477 A G
Chr8 26975569 T G
Chr8 26975716 C T
Chr8 26975723 C T
Chr8 26975756 T C
Chr8 26975766 C T
Chr8 26975893 C T
Chr8 26975941 C T
Chr8 26976097 T A
Chr8 26976180 A C
Chr8 26976247 T C
Chr8 26976891 A C
Chr8 26977047 T C
Chr8 26977226 A T
Chr8 26977466 C G
Chr8 26977728 A T
Chr8 26978291 T A
Chr8 26978292 T A
Chr8 26978656 G T
Chr8 26978689 G A
Chr8 26978697 G A
Chr8 26978714 T C
Chr8 26978766 T C
Chr8 26978774 A G
Chr8 26978796 C G
Chr8 26978849 A G
Chr8 26978983 T A
Chr8 26979791 C G
Chr8 26979925 T C
Chr8 26980030 C T
Chr8 26980068 C T
Chr8 26980262 T A
Chr8 26980324 C T
Chr8 26980335 G A
Chr8 26980375 T C
Chr8 26980429 A G
Chr8 26980461 G A
Chr8 26980687 T C
Chr8 26980723 G A
Chr8 26980784 G A
Chr8 26980835 A G
Chr8 26980838 A G
Chr8 26980932 G A
Chr8 26980970 T C
Chr8 26981060 C T
Chr8 26981124 C T
Chr8 26981206 C A
Chr8 26981218 G A
Chr8 26981246 T C
Chr8 26981266 T G
Chr8 26981303 G A
Chr8 26981358 G A
Chr8 26981536 C T
Chr8 26981538 A G
Chr8 26981550 G A
Chr8 26981563 C T
Chr8 26981577 C A
Chr8 26981596 T C
Chr8 26981631 T C
Chr8 26981974 A G
Chr8 26982006 C G
Chr8 26982530 G A
Chr8 26982873 G A
Chr8 26983290 C T
Chr8 26983302 G A
Chr8 26983343 G C
Chr8 26983786 A T
Chr8 26984143 T G
Chr8 26984366 G A
Chr8 26984539 G A
Chr8 26984584 C T
Chr8 26984586 A T
Chr8 26984924 A G
Chr8 26984952 T C
Chr8 26985005 T A
Chr8 26985037 A G
Chr8 26985132 A T
Chr8 26985380 T G
Chr8 26985596 T C
Chr8 26985852 G T
Chr8 26985855 A G
Chr8 26986172 A G
Chr8 26986200 A T
Chr8 26986237 T C
Chr8 26986250 A G
Chr8 26986270 G A
Chr8 26986271 T C
Chr8 26986325 T C
Chr8 26986443 A C
Chr8 26986624 T A
Chr8 26986652 T C
Chr8 26986700 G A
Chr8 26986722 C T
Chr8 26986752 G A
Chr8 26986775 A G
Chr8 26986784 A G
Chr8 26986785 G A
Chr8 26986881 T C
Chr8 26986930 T C
Chr8 26987138 A G
Chr8 26987309 C T
Chr8 26987379 A G
Chr8 26987485 G A
Chr8 26987545 C T
Chr8 26987546 G A
Chr8 26987576 A G
Chr8 26987589 A G
Chr8 26987876 T A
Chr8 26988034 A C
Chr8 26988257 A G
Chr8 26988470 T C
Chr8 26988492 G A
Chr8 26988580 C T
Chr8 26988591 T C
Chr8 26988601 C T
Chr8 26988622 G A
Chr8 26988635 T C
Chr8 26988659 T C
Chr8 26988696 T G
Chr8 26988986 T G
Chr8 26989077 G C
Chr8 26989242 A G
Chr8 26989267 G A
Chr8 26989272 G A
Chr8 26989273 G A
Chr8 26989303 G A
Chr8 26989304 A G
Chr8 26989318 C T
Chr8 26989319 C G
Chr8 26989321 T G
Chr8 26989351 G C
Chr8 26989642 G A
Chr8 26989670 G A
Chr8 26989706 G A
Chr8 26989715 G A
Chr8 26989734 T A
Chr8 26989739 T A
Chr8 26989747 C T
Chr8 26989766 T A
Chr8 26989771 A G
Chr8 26989781 A G
Chr8 26989799 G A
Chr8 26990021 C T
Chr8 26990117 G C
Chr8 26990199 T G
Chr8 26990365 G A
Chr8 26990376 G A
Chr8 26990484 G A
Chr8 26990540 C T
Chr8 26990572 A G
Chr8 26990576 T C
Chr8 26990664 A G
Chr8 26990851 T C
Chr8 26991156 G C
Chr8 26991186 T A
Chr8 26991199 G A
Chr8 26991214 G A
Chr8 26991352 C T
Chr8 26991354 G A
Chr8 26991394 T C
Chr8 26991813 T G
Chr8 26991841 C T
Chr8 26991857 G A
Chr8 26991893 C T
Chr8 26991902 T C
Chr8 26991903 T C
Chr8 26991954 C T
Chr8 26991983 C T
Chr8 26991999 A G
Chr8 26992002 T C
Chr8 26992021 A G
Chr8 26992026 C T
Chr8 26992037 G A
Chr8 26992038 T G
Chr8 26992684 A G
Chr8 26992711 A G
Chr8 26993504 G A
Chr8 26993509 T G
Chr8 26993635 C T
Chr8 26993653 A C
Chr8 26993682 C T
Chr8 26993738 C G
Chr8 26993845 T A
Chr8 26994259 C T
Chr8 26994386 T C
Chr8 26994441 C T
Chr8 26994776 A G
Chr8 26994997 A G
Chr8 26995132 G A
Chr8 26995133 T C
Chr8 26995359 G T
Chr8 26995384 T C
Chr8 26995454 C A
Chr8 26995538 T A
Chr8 26995549 A C
Chr8 26995562 G A
Chr8 26995581 A G
Chr8 26995637 A T
Chr8 26995685 A G
Chr8 26995963 C T
Chr8 26996011 G A
Chr8 26996039 T C
Chr8 26996093 G A
Chr8 26996135 C T
Chr8 26996155 A G
Chr8 26996164 A G
Chr8 26996176 A G
Chr8 26996203 A T
Chr8 26996226 T C
Chr8 26996435 T C
Chr8 26996493 C A
Chr8 26996581 T C
Chr8 26996586 T C
Chr8 26996653 T C
Chr8 26996668 C A
Chr8 26996989 C T
Chr8 26996991 C A
Chr8 26997016 C A
Chr8 26997191 T C
Chr8 26997232 C G
Chr8 26997235 C G
Chr8 26997336 T G
Chr8 26997738 T G
Chr8 26997790 A G
Chr8 26997884 T C
Chr8 26997887 G C
Chr8 26997904 G A
Chr8 26997945 T C
Chr8 26998026 C G
Chr8 26998036 G A
Chr8 26998043 A T
Chr8 26998110 A G
Chr8 26998192 C T
Chr8 26998463 G C
Chr8 26998881 T C
Chr8 26999181 C T
Chr8 26999801 G A
Chr8 26999978 A C
Chr8 27000896 A C
Chr8 27001148 C T
Chr8 27001315 A T
Chr8 27001931 A G
Chr8 27002074 T C
Chr8 27002468 A G
Chr8 27002679 G A
Chr8 27002710 A T
Chr8 27002852 C T
Chr8 27002921 C T
Chr8 27002975 C T
Chr8 27002982 G T
Chr8 27002999 T C
Chr8 27003009 G A
Chr8 27003112 C A
Chr8 27003289 A G
Chr8 27003412 T C
Chr8 27003440 C T
Chr8 27003534 C T
Chr8 27003547 T C
Chr8 27003610 G A
Chr8 27003639 G T
Chr8 27003673 A G
Chr8 27003681 C T
Chr8 27003694 T G
Chr8 27003695 G A
Chr8 27003743 C T
Chr8 27003805 G A
Chr8 27003823 A G
Chr8 27003873 A G
Chr8 27003903 T C
Chr8 27003938 G A
Chr8 27003991 G A
Chr8 27004039 C T
Chr8 27004047 G T
Chr8 27004064 C T
Chr8 27004082 C T
Chr8 27004090 G A
Chr8 27004103 C T
Chr8 27004161 T A
Chr8 27004220 A G
Chr8 27004239 T C
Chr8 27004249 A G
Chr8 27004284 A C
Chr8 27004370 C G
Chr8 27004524 T G
Chr8 27004525 T A
Chr8 27004642 T C
Chr8 27004793 C T
Chr8 27004898 A G
Chr8 27004926 T C
Chr8 27004958 C T
Chr8 27005022 T C
Chr8 27005047 G A
Chr8 27005053 T C
Chr8 27005092 C T
Chr8 27005095 A G
Chr8 27005327 A G
Chr8 27005328 G T
Chr8 27005407 T C
Chr8 27005466 T C
Chr8 27005482 T C
Chr8 27005497 T A
Chr8 27006120 T A
Chr8 27006223 C T
Chr8 27006346 G A
Chr8 27006702 C T
Chr8 27007008 G C
Chr8 27007260 G T
Chr8 27007265 A G
Chr8 27007279 G A
Chr8 27007306 T C
Chr8 27007401 A G
Chr8 27007415 T G
Chr8 27007426 C T
Chr8 27007458 A G
Chr8 27007510 C T
Chr8 27007697 C T
Chr8 27007736 A T
Chr8 27007884 T C
Chr8 27007898 A G
Chr8 27007996 A G
Chr8 27008042 T C
Chr8 27008242 C T
Chr8 27008249 C T
Chr8 27008290 A G
Chr8 27008313 T C
Chr8 27008359 G A
Chr8 27008441 G A
Chr8 27008451 A G
Chr8 27008476 C T
Chr8 27008594 A G
Chr8 27009245 C A
Chr8 27009286 G A
Chr8 27009320 G A
Chr8 27009446 T G
Chr8 27009517 T C
Chr8 27009534 A G
Chr8 27009585 A C
Chr8 27009593 C T
Chr8 27009746 A G
Chr8 27010019 G C
Chr8 27010091 T C
Chr8 27010231 A C
Chr8 27010303 C T
Chr8 27010329 T A
Chr8 27010446 T C
Chr8 27010474 T C
Chr8 27010488 C T
Chr8 27010651 A C
Chr8 27010712 G A
Chr8 27010723 T C
Chr8 27010761 C T
Chr8 27010830 C T
Chr8 27010889 A G
Chr8 27010915 T A
Chr8 27010920 A T
Chr8 27010922 A T
Chr8 27010924 A T
Chr8 27010994 G A
Chr8 27010998 A G
Chr8 27011067 G A
Chr8 27011099 C T
Chr8 27011106 C T
Chr8 27011138 G A
Chr8 27011151 C T
Chr8 27011158 C T
Chr8 27011214 A C
Chr8 27011293 C A
Chr8 27011326 A G
Chr8 27011716 G T
Chr8 27011994 G A
Chr8 27012223 T C
Chr8 27012485 G T
Chr8 27012590 T C
Chr8 27012606 C T
Chr8 27012611 T C
Chr8 27012744 A G
Chr8 27012788 T C
Chr8 27012856 T A
Chr8 27012959 C G
Chr8 27013285 C A
Chr8 27013348 C T
Chr8 27014740 T A
Chr8 27014753 T G
Chr8 27014794 T C
Chr8 27014937 C T
Chr8 27015322 T A
Chr8 27015341 G C
Chr8 27016145 T G
Chr8 27016392 A C
Chr8 27016394 T A
Chr8 27016540 T C
Chr8 27016574 A T
Chr8 27016575 A T
Chr8 27016576 A C
Chr8 27016588 G A
Chr8 27016672 A G
Chr8 27016705 T C
Chr8 27016845 C A
Chr8 27016846 C T
Chr8 27016880 G A
Chr8 27016931 T C
Chr8 27016937 A G
Chr8 27017013 T C
Chr8 27017026 A G
Chr8 27017119 T C
Chr8 27017316 G A
Chr8 27017387 C T
Chr8 27018196 G T
Chr8 27018428 C T
Chr8 27018671 T C
Chr8 27018686 G A
Chr8 27018687 C A
Chr8 27019087 A C
Chr8 27019595 C T
Chr8 27020139 A C
Chr8 27020161 G A
Chr8 27020565 T C
Chr8 27020636 A G
Chr8 27020691 T A
Chr8 27021725 G A
Chr8 27021768 C T
Chr8 27022000 C T
Chr8 27022618 A T
Chr8 27022734 A G
Chr8 27024045 C G
Chr8 27024379 G C
Chr8 27024429 T C
Chr8 27025210 C T
Chr8 27025269 A C
Chr8 27026199 A G
Chr8 27026545 G C
Chr8 27026547 G C
Chr8 27026549 G C
Chr8 27026551 G C
Chr8 27026553 G C
Chr8 27026555 G C
Chr8 27026557 G C
Chr8 27026824 C T
Chr8 27026848 A G
Chr8 27026849 T C
Chr8 27026922 A G
Chr8 27026948 G T
Chr8 27026949 A G
Chr8 27026975 G A
Chr8 27027043 T C
Chr8 27027194 G T
Chr8 27027305 G C
Chr8 27027347 C T
Chr8 27027369 C G
Chr8 27027437 A G
Chr8 27027450 G A
Chr8 27027465 C T
Chr8 27027557 G C
Chr8 27027681 T G
Chr8 27027720 C A
Chr8 27027822 G T
Chr8 27027835 G C
Chr8 27028070 A T
Chr8 27028089 C T
Chr8 27028187 T C
Chr8 27028322 C T
Chr8 27028347 G A
Chr8 27028434 G A
Chr8 27028443 C T
Chr8 27029053 C T
Chr8 27029093 T C
Chr8 27029124 T A
Chr8 27029421 T C
Chr8 27029432 C T
Chr8 27029448 G A
Chr8 27029627 G C
Chr8 27030003 C A
Chr8 27030077 A T
Chr8 27030267 A C
Chr8 27030284 A G
Chr8 27030469 T G
Chr8 27030540 C T
Chr8 27030557 A C
Chr8 27030590 A T
Chr8 27030777 C T
Chr8 27030835 A C
Chr8 27030848 T A
Chr8 27031782 C A
Chr8 27031810 C T
Chr8 27031897 T G
Chr8 27032076 T A
Chr8 27032077 T A
Chr8 27032078 T A
Chr8 27032079 T A
Chr8 27032080 T A
Chr8 27032083 T A
Chr8 27032317 T C
Chr8 27032766 G A
Chr8 27032809 C T
Chr8 27032941 G A
Chr8 27033173 A G
Chr8 27033309 C A
Chr8 27033356 C T
Chr8 27033505 A T
Chr8 27033621 T G
Chr8 27033662 A G
Chr8 27033832 C T
Chr8 27033961 C T
Chr8 27033979 A T
Chr8 27034008 G A
Chr8 27034020 C A
Chr8 27034295 T C
Chr8 27034563 C T
Chr8 27034710 G A
Chr8 27034850 C A
Chr8 27034938 A G
Chr8 27035019 T G
Chr8 27035422 C T
Chr8 27035464 C T
Chr8 27035506 C T
Chr8 27036678 C G
Chr8 27036698 A C
Chr8 27036735 C T
Chr8 27036736 A G
Chr8 27036746 G T
Chr8 27036759 T C
Chr8 27036817 C T
Chr8 27036910 A G
Chr8 27036956 C T
Chr8 27037025 A G
Chr8 27037249 G A
Chr8 27037287 G C
Chr8 27037753 T C
Chr8 27037776 G A
Chr8 27037816 T A
Chr8 27037850 T C
Chr8 27037856 T A
Chr8 27037867 T G
Chr8 27037868 T A
Chr8 27037871 A C
Chr8 27037900 C T
Chr8 27037908 T C
Chr8 27037926 C T
Chr8 27037956 G A
Chr8 27037959 G A
Chr8 27037961 G A
Chr8 27037973 A G
Chr8 27038000 T C
Chr8 27038010 G C
Chr8 27038016 C T
Chr8 27038024 C T
Chr8 27038119 A G
Chr8 27038154 C T
Chr8 27038155 A T
Chr8 27038186 A G
Chr8 27038233 G A
Chr8 27038241 G A
Chr8 27038259 T C
Chr8 27038277 C T
Chr8 27038280 G C
Chr8 27038319 A G
Chr8 27038327 T C
Chr8 27038329 G A
Chr8 27038345 G A
Chr8 27038356 A G
Chr8 27038414 G T
Chr8 27038429 T C
Chr8 27038463 G A
Chr8 27038490 G A
Chr8 27038497 A G
Chr8 27038527 C T
Chr8 27038555 A G
Chr8 27038590 T C
Chr8 27038591 C G
Chr8 27038628 C A
Chr8 27038630 G A
Chr8 27038643 G A
Chr8 27038657 A G
Chr8 27038669 G A
Chr8 27038684 A G
Chr8 27038718 A G
Chr8 27038733 G A
Chr8 27038742 T C
Chr8 27038745 G A
Chr8 27038751 G A
Chr8 27038758 T C
Chr8 27038759 G A
Chr8 27038761 C T
Chr8 27038775 C T
Chr8 27038797 G A
Chr8 27038804 C A
Chr8 27038814 A G
Chr8 27038835 G T
Chr8 27038841 G A
Chr8 27038872 C T
Chr8 27038899 T C
Chr8 27038928 C T
Chr8 27038967 T C
Chr8 27038994 C A
Chr8 27039010 G A
Chr8 27039261 T C
Chr8 27039289 G A
Chr8 27039292 T C
Chr8 27039296 A G
Chr8 27039300 G A
Chr8 27039318 C T
Chr8 27039319 A G
Chr8 27039328 T C
Chr8 27039333 T A
Chr8 27039340 A G
Chr8 27039342 G A
Chr8 27039351 A G
Chr8 27039360 C T
Chr8 27039362 G A
Chr8 27039389 G A
Chr8 27039397 A G
Chr8 27039429 A G
Chr8 27039437 C T
Chr8 27039442 C A
Chr8 27039451 T G
Chr8 27039453 C T
Chr8 27039466 A G
Chr8 27039523 G A
Chr8 27039528 G A
Chr8 27039536 C T
Chr8 27039634 A C
Chr8 27039635 G A
Chr8 27039715 G T
Chr8 27039740 A G
Chr8 27039887 C G
Chr8 27040482 T G
Chr8 27040549 C T
Chr8 27040556 G C
Chr8 27040560 C A
Chr8 27040578 C T
Chr8 27040595 C T
Chr8 27040624 A G
Chr8 27040630 G A
Chr8 27040632 C T
Chr8 27040647 C A
Chr8 27040660 G A
Chr8 27040673 A T
Chr8 27040676 G A
Chr8 27040680 G T
Chr8 27040687 T C
Chr8 27040690 T A
Chr8 27040694 C G
Chr8 27040695 A T
Chr8 27040696 A T
Chr8 27040697 A T
Chr8 27040702 C T
Chr8 27040703 C T
Chr8 27040711 T A
Chr8 27040712 T G
Chr8 27040715 T G
Chr8 27040718 C T
Chr8 27040728 A G
Chr8 27040735 A G
Chr8 27040741 T C
Chr8 27040951 T G
Chr8 27041039 A G
Chr8 27041144 G C
Chr8 27041592 T A
Chr8 27041719 A T
Chr8 27041726 G C
Chr8 27042125 A C
Chr8 27042629 C A
Chr8 27042841 A G
Chr8 27042917 T C
Chr8 27043460 C T
Chr8 27043515 G A
Chr8 27043546 C T
Chr8 27043784 T A
Chr8 27044197 C T
Chr8 27044231 G A
Chr8 27044865 A G
Chr8 27045200 T G
Chr8 27045785 C T
Chr8 27046042 C T
Chr8 27046202 G C
Chr8 27046412 G C
Chr8 27046500 T C
Chr8 27046608 T C
Chr8 27046710 T C
Chr8 27046746 C T
Chr8 27046749 C A
Chr8 27046798 G T
Chr8 27046810 C T
Chr8 27046839 T G
Chr8 27046856 C T
Chr8 27046857 A G
Chr8 27046858 C T
Chr8 27046871 G A
Chr8 27046900 C T
Chr8 27046905 G A
Chr8 27046922 A T
Chr8 27046923 A T
Chr8 27046931 A T
Chr8 27046997 C T
Chr8 27047017 A T
Chr8 27047036 A G
Chr8 27047068 A G
Chr8 27047317 A C
Chr8 27047922 T C
Chr8 27047926 C T
Chr8 27048264 T C
Chr8 27048304 T C
Chr8 27048305 C T
Chr8 27048320 C A
Chr8 27048363 A T
Chr8 27048457 T C
Chr8 27049093 T C
Chr8 27049125 A C
Chr8 27049352 T C
Chr8 27049401 C A
Chr8 27049437 T C
Chr8 27049524 T C
Chr8 27049665 A C
Chr8 27049686 C T
Chr8 27049699 C T
Chr8 27049747 A G
Chr8 27049759 G A
Chr8 27049786 C T
Chr8 27049792 G A
Chr8 27049801 A G
Chr8 27049890 T C
Chr8 27049894 G T
Chr8 27050024 G A
Chr8 27050036 T C
Chr8 27050071 C T
Chr8 27050751 G A
Chr8 27050955 T C
Chr8 27051112 T G
Chr8 27051410 G A
Chr8 27051417 A G
Chr8 27051447 C T
Chr8 27051453 T C
Chr8 27051506 C T
Chr8 27051543 C A
Chr8 27051544 A T
Chr8 27051562 A G
Chr8 27051577 G A
Chr8 27051580 A G
Chr8 27051608 T C
Chr8 27051688 G A
Chr8 27051689 A G
Chr8 27051720 T C
Chr8 27051770 G A
Chr8 27051784 C T
Chr8 27051793 C T
Chr8 27051865 C A
Chr8 27051878 C T
Chr8 27052072 T G
Chr8 27052140 A G
Chr8 27052161 A G
Chr8 27052165 A G
Chr8 27052173 G A
Chr8 27052174 G T
Chr8 27052198 T C
Chr8 27052693 T C
Chr8 27052694 A G
Chr8 27052739 G A
Chr8 27052746 A G
Chr8 27052814 A G
Chr8 27052882 G A
Chr8 27052885 C T
Chr8 27052905 T C
Chr8 27052967 C T
Chr8 27053088 T C
Chr8 27053179 A G
Chr8 27053408 T C
Chr8 27053427 G A
Chr8 27053504 C G
Chr8 27053544 G A
Chr8 27053593 C T
Chr8 27053601 T C
Chr8 27053622 C T
Chr8 27053818 G A
Chr8 27053840 A G
Chr8 27053984 G A
Chr8 27054123 T G
Chr8 27054150 C T
Chr8 27054166 G A
Chr8 27054225 C T
Chr8 27054260 C G
Chr8 27054273 A G
Chr8 27054322 C A
Chr8 27054331 C A
Chr8 27054360 C T
Chr8 27054552 T C
Chr8 27054652 A G
Chr8 27054695 A G
Chr8 27054751 A G
Chr8 27054904 G A
Chr8 27055003 T C
Chr8 27055234 C G
Chr8 27055608 T C
Chr8 27055660 A C
Chr8 27056320 A G
Chr8 27056366 G T
Chr8 27056487 A G
Chr8 27056498 A T
Chr8 27056861 T C
Chr8 27057203 C T
Chr8 27057240 A G
Chr8 27057358 C A
Chr8 27058241 T C
Chr8 27058382 A G
Chr8 27058427 C T
Chr8 27058717 G A
Chr8 27059169 G A
Chr8 27059449 G A
Chr8 27059673 T G
Chr8 27060067 C T
Chr8 27060392 A T
Chr8 27060475 C T
Chr8 27060512 A G
Chr8 27060601 G A
Chr8 27060727 T C
Chr8 27060767 C T
Chr8 27060922 G A
Chr8 27061038 C A
Chr8 27061251 A G
Chr8 27061368 G T
Chr8 27062277 T A
Chr8 27062364 T C
Chr8 27062591 T C
Chr8 27063103 T C
Chr8 27063252 A C
Chr8 27064407 A T
Chr8 27064517 A G
Chr8 27064610 C T
Chr8 27064675 A C
Chr8 27064724 G A
Chr8 27064866 C T
Chr8 27064903 T C
Chr8 27064914 T A
Chr8 27065043 T G
Chr8 27065076 C T
Chr8 27065171 T C
Chr8 27065325 G A
Chr8 27065344 C T
Chr8 27065361 T C
Chr8 27065381 C T
Chr8 27065418 T C
Chr8 27065944 C T
Chr8 27066090 C A
Chr8 27066177 A G
Chr8 27066203 A G
Chr8 27066222 T C
Chr8 27066364 T C
Chr8 27066395 A G
Chr8 27066767 A G
Chr8 27066789 A T
Chr8 27067216 T C
Chr8 27067321 A G
Chr8 27067383 T G
Chr8 27068052 G A
Chr8 27068090 T C
Chr8 27068149 G A
Chr8 27068236 C T
Chr8 27068239 A G
Chr8 27068295 T C
Chr8 27068338 C T
Chr8 27068521 A G
Chr8 27068604 G T
Chr8 27068768 G A
Chr8 27068982 C G
Chr8 27069680 G A
Chr8 27070217 A G
Chr8 27070417 T C
Chr8 27070545 A T
Chr8 27070701 A C
Chr8 27070774 A C
Chr8 27071013 G T
Chr8 27071161 C T
Chr8 27071185 C T
Chr8 27071213 G A
Chr8 27071257 G T
Chr8 27071274 C T
Chr8 27071319 G A
Chr8 27071423 C T
Chr8 27071543 A T
Chr8 27071894 C A
Chr8 27071956 T C
Chr8 27072113 G A
Chr8 27072130 T C
Chr8 27072805 C T
Chr8 27073222 A G
Chr8 27073470 A C
Chr8 27073581 T C
Chr8 27073990 A T
Chr8 27074580 G A
Chr8 27074769 C A
Chr8 27074876 T C
Chr8 27074962 T C
Chr8 27075212 G C
Chr8 27075274 C T
Chr8 27075346 T C
Chr8 27075391 T C
Chr8 27075756 T C
Chr8 27075794 G A
Chr8 27075796 A C
Chr8 27076026 T A
Chr8 27076599 T C
Chr8 27076668 T C
Chr8 27076730 T C
Chr8 27076779 A G
Chr8 27076811 G T
Chr8 27076824 A G
Chr8 27077161 C G
Chr8 27077200 T G
Chr8 27077750 C T
Chr8 27078446 C T
Chr8 27078770 C T
Chr8 27078899 G C
Chr8 27079539 C A
Chr8 27079705 T C
Chr8 27080700 T A
Chr8 27080827 G C
Chr8 27080952 T C
Chr8 27080973 A C
Chr8 27080998 A G
Chr8 27081006 C T
Chr8 27081031 C A
Chr8 27081060 C T
Chr8 27081152 A T
Chr8 27081204 A G
Chr8 27081520 T C
Chr8 27081567 C A
Chr8 27081600 G A
Chr8 27081618 A T
Chr8 27081656 G A
Chr8 27082444 A G
Chr8 27082534 A G
Chr8 27082545 A G
Chr8 27082562 G T
Chr8 27082584 C T
Chr8 27082628 C T
Chr8 27082668 C T
Chr8 27082687 G A
Chr8 27082884 C G
Chr8 27083074 A G
Chr8 27083167 C T
Chr8 27083195 T C
Chr8 27083491 T C
Chr8 27083829 G T
Chr8 27083837 G A
Chr8 27084021 C G
Chr8 27084849 A C
Chr8 27085586 A C
Chr8 27085814 G T
Chr8 27086372 A G
Chr8 27086768 G A
Chr8 27087197 T C
Chr8 27087561 G A
Chr8 27088127 T G
Chr8 27088132 C T
Chr8 27088307 C G
Chr8 27088349 C A
Chr8 27088358 A G
Chr8 27088801 A G
Chr8 27088814 T C
Chr8 27088864 T G
Chr8 27088868 C T
Chr8 27088930 C T
Chr8 27088938 G A
Chr8 27088961 T C
Chr8 27089001 A G
Chr8 27089006 G A
Chr8 27089037 A C
Chr8 27089167 C G
Chr8 27089170 G A
Chr8 27089219 G C
Chr8 27089377 G A
Chr8 27089381 G A
Chr8 27089385 G A
Chr8 27089389 G A
Chr8 27089393 G A
Chr8 27089397 G A
Chr8 27089627 C T
Chr8 27089651 C T
Chr8 27089704 G A
Chr8 27089730 A C
Chr8 27089789 A G
Chr8 27089792 G A
Chr8 27089833 A G
Chr8 27089886 T C
Chr8 27089937 C T
Chr8 27090075 A G
Chr8 27090140 G A
Chr8 27090214 T C
Chr8 27090244 G A
Chr8 27090266 C T
Chr8 27090284 C A
Chr8 27090286 A G
Chr8 27090303 G T
Chr8 27090324 T C
Chr8 27090355 C T
Chr8 27090415 T C
Chr8 27090452 T C
Chr8 27090500 C A
Chr8 27090508 C A
Chr8 27090607 G A
Chr8 27090651 T C
Chr8 27090667 T C
Chr8 27090718 A G
Chr8 27090813 C T
Chr8 27090861 G A
Chr8 27091026 A T
Chr8 27091039 C T
Chr8 27091048 C T
Chr8 27091087 C A
Chr8 27091092 A T
Chr8 27091097 A G
Chr8 27091140 C T
Chr8 27091162 A G
Chr8 27091193 G A
Chr8 27091224 C A
Chr8 27091387 A G
Chr8 27091400 A C
Chr8 27091505 G T
Chr8 27091528 T G
Chr8 27091553 C T
Chr8 27091565 G C
Chr8 27092072 A G
Chr8 27092215 G A
Chr8 27092646 T C
Chr8 27093085 T C
Chr8 27093100 A G
Chr8 27093722 T C
Chr8 27094073 C T
Chr8 27094307 G T
Chr8 27094393 A G
Chr8 27094582 G A
Chr8 27094918 A G
Chr8 27095532 T G
Chr8 27096097 C G
Chr8 27096390 A G
Chr8 27097139 C T
Chr8 27097238 C T
Chr8 27098288 G A
Chr8 27098357 G A
Chr8 27098405 C T
Chr8 27098701 T C
Chr8 27099596 T C
Chr8 27099699 G A
Chr8 27099731 T C
Chr8 27100089 C T
Chr8 27100134 T C
Chr8 27100766 A G
Chr8 27101242 T C
Chr8 27101462 T G
Chr8 27101549 G A
Chr8 27101847 C T
Chr8 27101864 C A
Chr8 27101987 G C
Chr8 27102030 A G
Chr8 27102044 A G
Chr8 27102108 A G
Chr8 27102173 G A
Chr8 27102178 T C
Chr8 27102198 C T
Chr8 27102261 A G
Chr8 27102465 A G
Chr8 27102505 T C
Chr8 27102518 T C
Chr8 27102537 A G
Chr8 27102547 A G
Chr8 27102552 T C
Chr8 27102559 T C
Chr8 27102563 C T
Chr8 27102574 A G
Chr8 27102576 T A
Chr8 27102577 T A
Chr8 27102620 C T
Chr8 27102648 C T
Chr8 27102663 T C
Chr8 27102894 G A
Chr8 27103002 A C
Chr8 27103104 C A
Chr8 27103242 T C
Chr8 27103261 T C
Chr8 27103403 A G
Chr8 27103431 C T
Chr8 27103451 A G
Chr8 27103582 G C
Chr8 27103601 A G
Chr8 27103611 G A
Chr8 27103615 T C
Chr8 27103639 A G
Chr8 27103650 G A
Chr8 27103651 A G
Chr8 27103656 T G
Chr8 27103667 T C
Chr8 27103726 G A
Chr8 27103788 G A
Chr8 27103793 T C
Chr8 27103895 G A
Chr8 27103949 C T
Chr8 27104035 T C
Chr8 27104049 C T
Chr8 27104055 A G
Chr8 27104156 C T
Chr8 27104226 G A
Chr8 27104232 A G
Chr8 27104415 A C
Chr8 27104435 C T
Chr8 27104436 A G
Chr8 27104464 T G
Chr8 27104477 T C
Chr8 27104641 G A
Chr8 27104655 G A
Chr8 27104673 C T
Chr8 27104695 A G
Chr8 27104714 A G
Chr8 27104735 T G
Chr8 27104759 C G
Chr8 27104777 A G
Chr8 27104809 C T
Chr8 27104856 T C
Chr8 27104870 T C
Chr8 27105081 C A
Chr8 27105146 A G
Chr8 27105190 T C
Chr8 27105196 C T
Chr8 27105211 C T
Chr8 27105229 G A
Chr8 27105459 A G
Chr8 27105478 T C
Chr8 27105518 A G
Chr8 27105564 G C
Chr8 27105568 A G
Chr8 27105574 A T
Chr8 27105581 T C
Chr8 27105583 G A
Chr8 27105686 A G
Chr8 27105715 T C
Chr8 27105746 C T
Chr8 27105770 A G
Chr8 27105771 A G
Chr8 27105782 C T
Chr8 27105794 A G
Chr8 27105800 C T
Chr8 27105875 G A
Chr8 27105879 T C
Chr8 27105907 C T
Chr8 27105919 A G
Chr8 27105921 C T
Chr8 27106530 T A
Chr8 27106538 A C
Chr8 27106573 A C
Chr8 27106780 C T
Chr8 27106846 A T
Chr8 27106884 C T
Chr8 27106928 T A
Chr8 27106962 A T
Chr8 27107002 A C
Chr8 27107058 T G
Chr8 27107104 G A
Chr8 27107162 T C
Chr8 27107178 T C
Chr8 27107185 C T
Chr8 27107197 G A
Chr8 27107242 T C
Chr8 27107275 A T
Chr8 27107331 C T
Chr8 27107347 A G
Chr8 27107359 A G
Chr8 27107410 T A
Chr8 27107427 A G
Chr8 27107438 C T
Chr8 27107460 C T
Chr8 27107464 T C
Chr8 27107475 G T
Chr8 27107517 A G
Chr8 27107528 A G
Chr8 27107569 C T
Chr8 27107598 C G
Chr8 27107610 T A
Chr8 27107733 A G
Chr8 27107776 C T
Chr8 27107785 T C
Chr8 27107813 T C
Chr8 27107833 C T
Chr8 27107843 A C
Chr8 27107856 C T
Chr8 27107859 G A
Chr8 27107872 C T
Chr8 27107873 G A
Chr8 27107900 G A
Chr8 27107916 C A
Chr8 27107971 G T
Chr8 27107989 A C
Chr8 27108009 T C
Chr8 27108017 A G
Chr8 27108295 G C
Chr8 27108302 A C
Chr8 27108303 C T
Chr8 27108326 G C
Chr8 27108557 G C
Chr8 27108594 A G
Chr8 27108616 A G
Chr8 27108641 T G
Chr8 27108645 C T
Chr8 27108652 G A
Chr8 27108654 A T
Chr8 27108655 C T
Chr8 27108662 A G
Chr8 27108674 T C
Chr8 27108678 C T
Chr8 27108682 A T
Chr8 27108691 T C
Chr8 27108747 C T
Chr8 27108866 T C
Chr8 27108885 T A
Chr8 27108954 A G
Chr8 27109022 A T
Chr8 27109023 A T
Chr8 27109044 C T
Chr8 27109052 G A
Chr8 27109053 C G
Chr8 27109118 G A
Chr8 27109206 G T
Chr8 27109407 G A
Chr8 27109589 T A
Chr8 27109770 T C
Chr8 27109902 G A
Chr8 27109905 G C
Chr8 27109906 C G
Chr8 27109965 G A
Chr8 27109971 G A
Chr8 27110028 C T
Chr8 27110070 G T
Chr8 27110074 T G
Chr8 27110079 G A
Chr8 27110088 C A
Chr8 27110118 A G
Chr8 27110184 A C
Chr8 27110902 C T
Chr8 27111052 A C
Chr8 27111155 A G
Chr8 27111181 A T
Chr8 27111379 C A
Chr8 27111461 T C
Chr8 27111480 T G
Chr8 27112117 A T
Chr8 27112197 C G
Chr8 27112287 A T
Chr8 27112570 A G
Chr8 27113012 A T
Chr8 27113270 G T
Chr8 27113311 G T
Chr8 27113415 A T
Chr8 27114368 T C
Chr8 27114541 C T
Chr8 27114711 C T
Chr8 27114818 C T
Chr8 27115445 T C
Chr8 27116090 G A
Chr8 27116311 G T
Chr8 27116504 A G
Chr8 27116562 G A
Chr8 27116770 A G
Chr8 27117240 A G
Chr8 27117586 A G
Chr8 27117615 C T
Chr8 27117760 G C
Chr8 27118013 A T
Chr8 27118359 C T
Chr8 27118689 A T
Chr8 27118900 A C
Chr8 27119877 T C
Chr8 27119889 A G
Chr8 27120082 C G
Chr8 27120438 C T
Chr8 27120900 C T
Chr8 27123258 A C
Chr8 27123626 A G
Chr8 27123730 T G
Chr8 27123802 C A
Chr8 27123883 A G
Chr8 27123941 A C
Chr8 27123947 A T
Chr8 27124220 T C
Chr8 27124282 C A
Chr8 27124324 A G
Chr8 27124326 A G
Chr8 27124458 A C
Chr8 27124541 C T
Chr8 27124799 G C
Chr8 27124909 A T
Chr8 27125005 T A
Chr8 27125094 A C
Chr8 27125134 T A
Chr8 27125638 G A
Chr8 27125889 C G
Chr8 27126254 A T
Chr8 27126258 T C
Chr8 27126593 A T
Chr8 27126596 T C
Chr8 27126908 C T
Chr8 27126999 T C
Chr8 27127016 G T
Chr8 27127335 G T
Chr8 27127593 A G
Chr8 27127647 T C
Chr8 27127655 A G
Chr8 27128370 T C
Chr8 27128455 G T
Chr8 27128511 C T
Chr8 27128522 A C
Chr8 27128568 C G
Chr8 27129028 A G
Chr8 27129091 T A
Chr8 27129203 T A
Chr8 27129317 T C
Chr8 27129528 C A
Chr8 27129748 C G
Chr8 27129776 A T
Chr8 27129791 A G
Chr8 27129816 C A
Chr8 27129904 A C
Chr8 27129935 A G
Chr8 27130226 G T
Chr8 27130450 A G
Chr8 27130459 G A
Chr8 27130475 T C
Chr8 27130511 T A
Chr8 27130576 T C
Chr8 27130637 C T
Chr8 27130847 T A
Chr8 27131102 T G
Chr8 27131229 T G
Chr8 27131521 C T
Chr8 27131552 T A
Chr8 27131556 T C
Chr8 27131653 G A
Chr8 27131727 A G
Chr8 27132030 T C
Chr8 27132164 G A
Chr8 27132183 G T
Chr8 27132288 T G
Chr8 27132301 C A
Chr8 27132375 G T
Chr8 27132833 T C
Chr8 27133405 G A
Chr8 27134105 G A
Chr8 27134513 T C
Chr8 27134959 C A
Chr8 27135083 T C
Chr8 27135143 G A
Chr8 27135144 C A
Chr8 27135389 G A
Chr8 27135426 T G
Chr8 27135437 T C
Chr8 27135451 A G
Chr8 27135471 G A
Chr8 27135582 A T
Chr8 27135639 C A
Chr8 27135694 A G
Chr8 27135736 G C
Chr8 27135749 A G
Chr8 27135813 T C
Chr8 27135825 A G
Chr8 27135828 A C
Chr8 27135856 C T
Chr8 27135878 C T
Chr8 27135915 G T
Chr8 27135923 A C
Chr8 27137009 T C
Chr8 27137010 T C
Chr8 27137035 A T
Chr8 27137056 C T
Chr8 27137070 A C
Chr8 27137088 T C
Chr8 27137099 G A
Chr8 27137100 C T
Chr8 27137104 T A
Chr8 27137137 G C
Chr8 27137163 C T
Chr8 27137169 C T
Chr8 27137170 A G
Chr8 27137183 T A
Chr8 27137188 G T
Chr8 27137189 A C
Chr8 27137190 G A
Chr8 27137198 A G
Chr8 27137348 T C
Chr8 27138456 A G
Chr8 27138460 A G
Chr8 27138465 G A
Chr8 27138467 T A
Chr8 27138478 A T
Chr8 27138479 A G
Chr8 27138484 A C
Chr8 27138487 G A
Chr8 27138497 A C
Chr8 27138500 T G
Chr8 27138507 G A
Chr8 27138512 C T
Chr8 27138515 G A
Chr8 27138527 T C
Chr8 27138534 T A
Chr8 27138542 A C
Chr8 27138547 C A
Chr8 27138549 C T
Chr8 27138552 C T
Chr8 27138567 G A
Chr8 27138568 A T
Chr8 27138574 C G
Chr8 27138583 C T
Chr8 27138584 T C
Chr8 27138591 C A
Chr8 27138601 T C
Chr8 27138602 T A
Chr8 27138624 G T
Chr8 27138632 T A
Chr8 27138640 C T
Chr8 27138650 G A
Chr8 27138655 G A
Chr8 27138658 C T
Chr8 27138660 A T
Chr8 27138667 T C
Chr8 27138670 A G
Chr8 27138677 G A
Chr8 27138681 G A
Chr8 27138684 T G
Chr8 27138692 C T
Chr8 27138706 C G
Chr8 27138726 T A
Chr8 27138731 T G
Chr8 27138733 C T
Chr8 27138735 T G
Chr8 27138746 G A
Chr8 27138749 T C
Chr8 27138768 A C
Chr8 27138784 T A
Chr8 27138821 T C
Chr8 27138885 A G
Chr8 27138958 G C
Chr8 27138972 T G
Chr8 27139060 G T
Chr8 27139069 G A
Chr8 27139070 C T
Chr8 27139114 C T
Chr8 27139117 G T
Chr8 27139123 A C
Chr8 27139128 T A
Chr8 27139135 T C
Chr8 27139142 T G
Chr8 27139145 T G
Chr8 27139186 A G
Chr8 27139207 T C
Chr8 27139212 A G
Chr8 27139277 C T
Chr8 27139283 T C
Chr8 27139338 A G
Chr8 27139379 G C
Chr8 27139414 G A
Chr8 27139434 T G
Chr8 27139486 G A
Chr8 27139525 T A
Chr8 27139539 T C
Chr8 27139570 G C
Chr8 27139571 G A
Chr8 27139666 G A
Chr8 27139679 A G
Chr8 27139692 G A
Chr8 27139749 C T
Chr8 27139771 G A
Chr8 27139796 C T
Chr8 27139813 T A
Chr8 27139857 A G
Chr8 27139892 T C
Chr8 27139904 C A
Chr8 27139990 C G
Chr8 27139995 C G
Chr8 27140052 C A
Chr8 27140064 A C
Chr8 27140084 T G
Chr8 27140125 A C
Chr8 27140206 G A
Chr8 27140219 C G
Chr8 27140285 T G
Chr8 27140473 G A
Chr8 27140517 A G
Chr8 27140518 A T
Chr8 27140844 G T
Chr8 27140868 G T
Chr8 27141050 C A
Chr8 27141060 A G
Chr8 27141080 C G
Chr8 27141096 T C
Chr8 27141147 G T
Chr8 27141205 G C
Chr8 27141278 C T
Chr8 27141286 C T
Chr8 27141374 A T
Chr8 27141620 G T
Chr8 27141862 G T
Chr8 27142064 C T
Chr8 27142160 A T
Chr8 27142218 C A
Chr8 27142917 G T
Chr8 27143121 T C
Chr8 27143124 A G
Chr8 27143239 A G
Chr8 27144002 G A
Chr8 27144567 T C
Chr8 27144605 T C
Chr8 27144680 C T
Chr8 27144798 C T
Chr8 27144938 G A
Chr8 27145538 T C
Chr8 27145868 C T
Chr8 27145924 A G
Chr8 27146626 T C
Chr8 27146648 G C
Chr8 27147061 T C
Chr8 27147128 C T
Chr8 27147142 C T
Chr8 27147151 C T
Chr8 27147237 A G
Chr8 27147274 C T
Chr8 27147314 A C
Chr8 27147339 T A
Chr8 27147345 G A
Chr8 27147410 G A
Chr8 27147570 G A
Chr8 27147632 G A
Chr8 27147634 A T
Chr8 27147672 T G
Chr8 27147675 G T
Chr8 27147879 T A
Chr8 27147880 T A
Chr8 27148068 C T
Chr8 27148105 A G
Chr8 27148127 C T
Chr8 27148147 T C
Chr8 27148188 A G
Chr8 27148218 A C
Chr8 27148224 T C
Chr8 27148247 G A
Chr8 27148276 G T
Chr8 27148281 T A
Chr8 27148282 T A
Chr8 27148535 G A
Chr8 27149209 G T
Chr8 27149210 A C
Chr8 27149720 C T
Chr8 27149942 T G
Chr8 27149950 T C
Chr8 27149956 A G
Chr8 27149963 G A
Chr8 27150051 T A
Chr8 27150260 T A
Chr8 27150263 T G
Chr8 27150269 T C
Chr8 27150317 T C
Chr8 27150326 G A
Chr8 27150343 T C
Chr8 27150347 G A
Chr8 27150356 G A
Chr8 27150446 A G
Chr8 27150468 T G
Chr8 27150480 C A
Chr8 27150516 C A
Chr8 27150540 T C
Chr8 27150541 A C
Chr8 27150720 T C
Chr8 27150893 T C
Chr8 27151014 C T
Chr8 27151185 T C
Chr8 27151319 T C
Chr8 27151445 C T
Chr8 27151626 A G
Chr8 27151804 T G
Chr8 27151910 G A
Chr8 27152244 T C
Chr8 27152465 C T
Chr8 27152495 C T
Chr8 27152502 G A
Chr8 27152540 C T
Chr8 27152554 C T
Chr8 27152560 A G
Chr8 27152563 T A
Chr8 27152600 C G
Chr8 27153633 A G
Chr8 27153799 G C
Chr8 27153805 C T
Chr8 27153849 C G
Chr8 27153983 A G
Chr8 27154001 G A
Chr8 27154053 C T
Chr8 27154054 C T
Chr8 27154374 C T
Chr8 27154779 T G
Chr8 27155025 G T
Chr8 27155437 G T
Chr8 27155936 C T
Chr8 27156300 C T
Chr8 27157108 A G
Chr8 27157223 A G
Chr8 27157500 A C
Chr8 27158113 C T
Chr8 27158138 G A
Chr8 27158148 G A
Chr8 27158182 T C
Chr8 27158259 T C
Chr8 27158807 T C
Chr8 27159119 C A
Chr8 27159417 G A
Chr8 27159531 A T
Chr8 27159586 T C
Chr8 27159613 G A
Chr8 27159644 A G
Chr8 27159654 G A
Chr8 27159660 G A
Chr8 27159678 T C
Chr8 27160004 A G
Chr8 27160382 G T
Chr8 27160437 A G
Chr8 27161068 G C
Chr8 27161095 T A
Chr8 27161097 A G
Chr8 27161135 A C
Chr8 27161329 A G
Chr8 27161954 T C
Chr8 27163135 T C
Chr8 27164581 T A
Chr8 27164697 A G
Chr8 27164706 C A
Chr8 27165387 C A
Chr8 27165412 A G
Chr8 27165463 G A
Chr8 27165508 G A
Chr8 27165859 T C
Chr8 27165915 T C
Chr8 27165927 G T
Chr8 27166044 A T
Chr8 27166904 T C
Chr8 27167286 C G
Chr8 27167691 G T
Chr8 27168002 T C
Chr8 27168116 T C
Chr8 27168781 C T
Chr8 27168807 C T
Chr8 27169030 T G
Chr8 27169065 T A
Chr8 27169471 T G
Chr8 27169576 C G
Chr8 27169769 T A
Chr8 27169906 A C
Chr8 27170242 C T
Chr8 27170357 G C
Chr8 27170417 C A
Chr8 27170731 C T
Chr8 27170910 T C
Chr8 27171040 A C
Chr8 27171248 G A
Chr8 27171394 C T
Chr8 27171448 A G
Chr8 27171464 G A
Chr8 27171498 G A
Chr8 27171501 C T
Chr8 27171520 G T
Chr8 27171574 A G
Chr8 27171712 A G
Chr8 27171729 G A
Chr8 27171736 T G
Chr8 27171758 G A
Chr8 27171773 C T
Chr8 27171778 G A
Chr8 27172120 C T
Chr8 27173192 A C
Chr8 27173282 T G
Chr8 27173403 G A
Chr8 27173436 G A
Chr8 27173451 T C
Chr8 27173524 C T
Chr8 27173651 A C
Chr8 27173927 T C
Chr8 27174224 T C
Chr8 27174711 T A
Chr8 27174728 A C
Chr8 27175476 C T
Chr8 27175978 C T
Chr8 27176020 A T
Chr8 27176076 T C
Chr8 27176439 A G
Chr8 27176769 G A
Chr8 27176781 G A
Chr8 27177380 T G
Chr8 27177413 T G
Chr8 27177517 G A
Chr8 27177593 A G
Chr8 27177598 G C
Chr8 27177659 G A
Chr8 27177661 A T
Chr8 27177669 T C
Chr8 27177682 A G
Chr8 27177693 C A
Chr8 27177706 T G
Chr8 27177708 A G
Chr8 27177805 T A
Chr8 27177806 G A
Chr8 27177971 C T
Chr8 27178215 C T
Chr8 27178294 T C
Chr8 27178305 C A
Chr8 27178456 T C
Chr8 27178724 T C
Chr8 27178729 A G
Chr8 27178775 G A
Chr8 27178891 G T
Chr8 27178896 T C
Chr8 27178897 C T
Chr8 27178905 C T
Chr8 27178912 T C
Chr8 27178942 G A
Chr8 27178978 G A
Chr8 27178982 T A
Chr8 27178993 A G
Chr8 27178997 A G
Chr8 27179013 G C
Chr8 27179029 C A
Chr8 27179030 T C
Chr8 27179044 C T
Chr8 27179123 G A
Chr8 27179177 G C
Chr8 27179205 C T
Chr8 27179217 T C
Chr8 27179245 C T
Chr8 27179296 C T
Chr8 27179324 G A
Chr8 27179374 G A
Chr8 27179453 T C
Chr8 27179492 A G
Chr8 27179515 T C
Chr8 27179599 C T
Chr8 27179683 G T
Chr8 27179694 T A
Chr8 27179718 A G
Chr8 27179769 C T
Chr8 27179807 G A
Chr8 27179820 G C
Chr8 27179857 C G
Chr8 27179902 T C
Chr8 27180417 T C
Chr8 27180672 C T
Chr8 27180720 A G
Chr8 27180786 T C
Chr8 27180823 T G
Chr8 27180965 C A
Chr8 27181030 T C
Chr8 27181043 C T
Chr8 27181054 C A
Chr8 27181060 T C
Chr8 27181073 A C
Chr8 27181076 T C
Chr8 27181091 C T
Chr8 27181111 G A
Chr8 27181141 C T
Chr8 27181183 T A
Chr8 27181247 A G
Chr8 27181334 T C
Chr8 27181671 T A
Chr8 27182122 G A
Chr8 27182147 C T
Chr8 27182190 G A
Chr8 27182473 G A
Chr8 27182701 T C
Chr8 27183069 C A
Chr8 27183138 G A
Chr8 27183274 T A
Chr8 27183275 C A
Chr8 27183685 C T
Chr8 27183794 A C
Chr8 27183831 A G
Chr8 27183885 C G
Chr8 27183886 C A
Chr8 27183888 C G
Chr8 27183889 C A
Chr8 27183890 C G
Chr8 27183892 C T
Chr8 27183901 C T
Chr8 27183912 C T
Chr8 27184061 T G
Chr8 27184177 C A
Chr8 27184178 G A
Chr8 27184179 C T
Chr8 27184248 T A
Chr8 27184348 A G
Chr8 27184406 A T
Chr8 27184453 A G
Chr8 27184671 A G
Chr8 27184783 G C
Chr8 27184907 T C
Chr8 27184921 C T
Chr8 27184978 C T
Chr8 27184994 T C
Chr8 27185051 T C
Chr8 27185091 C T
Chr8 27185094 A G
Chr8 27185098 T C
Chr8 27185101 A G
Chr8 27185111 T C
Chr8 27185112 C T
Chr8 27185136 C T
Chr8 27185151 T C
Chr8 27185184 T C
Chr8 27185241 T C
Chr8 27185503 C G
Chr8 27185571 T G
Chr8 27185778 T G
Chr8 27185953 G T
Chr8 27186004 C T
Chr8 27186017 A G
Chr8 27186053 T C
Chr8 27186103 G T
Chr8 27186117 T C
Chr8 27186123 T C
Chr8 27186136 A G
Chr8 27186157 A G
Chr8 27186165 C T
Chr8 27186267 C T
Chr8 27186295 T A
Chr8 27186350 T A
Chr8 27186393 C T
Chr8 27187207 T C
Chr8 27187274 G T
Chr8 27187478 G C
Chr8 27187594 G A
Chr8 27187883 C G
Chr8 27188011 C T
Chr8 27188636 C T
Chr8 27188728 C T
Chr8 27189468 C G
Chr8 27189472 T C
Chr8 27189565 G A
Chr8 27189736 G A
Chr8 27190138 T C
Chr8 27190189 C G
Chr8 27190332 G A
Chr8 27191092 G A
Chr8 27191133 G A
Chr8 27191334 G A
Chr8 27191557 A C
Chr8 27191748 A C
Chr8 27191957 C A
Chr8 27192625 C A
Chr8 27192757 G A
Chr8 27192897 G A
Chr8 27192937 T C
Chr8 27192997 A C
Chr8 27193002 G A
Chr8 27193068 G A
Chr8 27193071 A C
Chr8 27193134 C T
Chr8 27193152 C T
Chr8 27193162 A G
Chr8 27193229 G A
Chr8 27193321 T C
Chr8 27193334 T A
Chr8 27193814 G A
Chr8 27193890 G A
Chr8 27193937 G A
Chr8 27193947 G A
Chr8 27193960 C A
Chr8 27193964 C T
Chr8 27194015 G T
Chr8 27194140 G A
Chr8 27194217 C A
Chr8 27194243 G C
Chr8 27194329 G A
Chr8 27194593 T C
Chr8 27194772 T A
Chr8 27194788 A C
Chr8 27194925 G A
Chr8 27195128 C T
Chr8 27195178 G A
Chr8 27195290 G T
Chr8 27195298 C T
Chr8 27195325 C T
Chr8 27195336 T G
Chr8 27195451 G A
Chr8 27195605 T G
Chr8 27195657 G C
Chr8 27195685 C T
Chr8 27195697 C T
Chr8 27195935 C T
Chr8 27195947 G A
Chr8 27195999 C T
Chr8 27196193 A G
Chr8 27196251 G A
Chr8 27196328 A C
Chr8 27196554 A G
Chr8 27196607 C G
Chr8 27196628 C T
Chr8 27196722 A G
Chr8 27196821 G A
Chr8 27196855 C T
Chr8 27196856 C G
Chr8 27196878 A G
Chr8 27196896 T C
Chr8 27196899 G A
Chr8 27196902 G A
Chr8 27196928 C G
Chr8 27196934 G A
Chr8 27196949 G A
Chr8 27197007 T C
Chr8 27197080 G T
Chr8 27197152 A G
Chr8 27197155 A G
Chr8 27197173 T C
Chr8 27197284 T C
Chr8 27197289 T C
Chr8 27197298 A G
Chr8 27197379 A T
Chr8 27197384 G A
Chr8 27197444 G A
Chr8 27197575 C T
Chr8 27197591 A G
Chr8 27197611 G T
Chr8 27197618 C A
Chr8 27197663 A G
Chr8 27197720 G T
Chr8 27197729 A G
Chr8 27198084 C T
Chr8 27198196 G A
Chr8 27198618 T G
Chr8 27199025 A G
Chr8 27200265 G A
Chr8 27200463 G A
Chr8 27200550 C T
Chr8 27200578 T C
Chr8 27200696 C T
Chr8 27200703 C T
Chr8 27200750 A C
Chr8 27201098 C A
Chr8 27201655 A C
Chr8 27201656 T C
Chr8 27201657 C T
Chr8 27201661 A G
Chr8 27201692 G A
Chr8 27201702 G A
Chr8 27201707 T C
Chr8 27201731 A G
Chr8 27201750 G A
Chr8 27201778 T G
Chr8 27201783 C T
Chr8 27201786 A G
Chr8 27201835 C A
Chr8 27201853 T C
Chr8 27201896 G T
Chr8 27201911 T C
Chr8 27201918 G T
Chr8 27201940 A G
Chr8 27201948 G A
Chr8 27201963 A G
Chr8 27201995 C T
Chr8 27202008 G T
Chr8 27202176 T A
Chr8 27202255 G A
Chr8 27202281 G A
Chr8 27202338 T C
Chr8 27202348 C T
Chr8 27202365 T C
Chr8 27202384 A C
Chr8 27202390 C A
Chr8 27202410 T G
Chr8 27202448 T G
Chr8 27202462 G A
Chr8 27202518 G A
Chr8 27202519 C T
Chr8 27202652 T C
Chr8 27202725 C G
Chr8 27202925 T C
Chr8 27203116 T C
Chr8 27203244 C A
Chr8 27203246 T C
Chr8 27203248 A G
Chr8 27203260 C A
Chr8 27203263 C T
Chr8 27203274 C T
Chr8 27203279 A G
Chr8 27203293 A G
Chr8 27203294 C T
Chr8 27203295 T C
Chr8 27203302 C T
Chr8 27203319 C A
Chr8 27203323 G A
Chr8 27203339 A G
Chr8 27203345 G T
Chr8 27203349 G A
Chr8 27203350 C T
Chr8 27203431 A C
Chr8 27203432 A C
Chr8 27203437 T C
Chr8 27203440 A C
Chr8 27203441 G T
Chr8 27203458 T A
Chr8 27203459 C A
Chr8 27203463 T G
Chr8 27203464 G A
Chr8 27203520 C T
Chr8 27203570 C G
Chr8 27203659 A T
Chr8 27203702 G A
Chr8 27203724 G T
Chr8 27203726 T C
Chr8 27203743 G A
Chr8 27203758 G A
Chr8 27203761 A C
Chr8 27203777 T C
Chr8 27203813 G A
Chr8 27203834 A G
Chr8 27203844 G A
Chr8 27203869 G T
Chr8 27203915 A C
Chr8 27203924 T C
Chr8 27204542 G T
Chr8 27204916 A T
Chr8 27204919 T A
Chr8 27204963 G T
Chr8 27205151 T G
Chr8 27205246 T C
Chr8 27205302 C A
Chr8 27205492 A G
Chr8 27205631 C T
Chr8 27205686 G A
Chr8 27205726 G T
Chr8 27205787 T C
Chr8 27205886 G A
Chr8 27205943 G A
Chr8 27205948 A G
Chr8 27206277 C T
Chr8 27206423 T G
Chr8 27206445 G T
Chr8 27206833 G C
Chr8 27206861 G T
Chr8 27207446 T C
Chr8 27207513 A G
Chr8 27207908 G C
Chr8 27207914 T C
Chr8 27207926 G A
Chr8 27207970 G A
Chr8 27208009 A G
Chr8 27208017 G A
Chr8 27208036 C T
Chr8 27208041 G A
Chr8 27208078 C T
Chr8 27208084 A G
Chr8 27208086 G A
Chr8 27208105 G A
Chr8 27208140 C G
Chr8 27208192 G A
Chr8 27208338 C T
Chr8 27208346 C T
Chr8 27208354 C A
Chr8 27208734 G T
Chr8 27208753 A G
Chr8 27208827 T C
Chr8 27208842 T C
Chr8 27208845 C T
Chr8 27208848 C T
Chr8 27208896 G A
Chr8 27208908 T C
Chr8 27208922 C T
Chr8 27208954 A C
Chr8 27209087 G C
Chr8 27209204 A G
Chr8 27209212 A G
Chr8 27209226 C A
Chr8 27209236 G C
Chr8 27209283 A G
Chr8 27209287 A C
Chr8 27209299 T C
Chr8 27209337 T A
Chr8 27209358 A C
Chr8 27209410 A G
Chr8 27209413 A T
Chr8 27209429 G A
Chr8 27209435 G T
Chr8 27209439 T C
Chr8 27209478 G A
Chr8 27209494 G A
Chr8 27209497 G A
Chr8 27209519 A C
Chr8 27209586 A G
Chr8 27209599 G A
Chr8 27209603 C T
Chr8 27209638 T C
Chr8 27209645 C T
Chr8 27209649 T C
Chr8 27209666 T C
Chr8 27209668 T G
Chr8 27209669 T A
Chr8 27209670 T A
Chr8 27209686 C G
Chr8 27209699 A G
Chr8 27209718 C T
Chr8 27209719 T C
Chr8 27209721 G T
Chr8 27209728 T A
Chr8 27209762 T C
Chr8 27209899 G A
Chr8 27209911 G A
Chr8 27209976 G T
Chr8 27210003 A T
Chr8 27210016 A G
Chr8 27210017 C T
Chr8 27210062 T A
Chr8 27210094 G A
Chr8 27210130 A T
Chr8 27210208 G C
Chr8 27210620 A G
Chr8 27210902 A T
Chr8 27210930 A G
Chr8 27211059 A G
Chr8 27211130 C T
Chr8 27211141 G A
Chr8 27211170 A G
Chr8 27211677 A T
Chr8 27211737 T A
Chr8 27212377 T A
Chr8 27212464 G T
Chr8 27212520 T C
Chr8 27212551 T C
Chr8 27212615 A G
Chr8 27212703 T C
Chr8 27212736 G A
Chr8 27212767 C T
Chr8 27213144 T A
Chr8 27213155 T C
Chr8 27213221 A G
Chr8 27213262 T C
Chr8 27213270 A G
Chr8 27213304 T A
Chr8 27213463 T C
Chr8 27213761 T C
Chr8 27214834 C A
Chr8 27214925 C A
Chr8 27215075 A G
Chr8 27215262 A C
Chr8 27215263 A T
Chr8 27215264 T G
Chr8 27215265 T G
Chr8 27215266 C A
Chr8 27215272 C G
Chr8 27215274 C G
Chr8 27215277 G A
Chr8 27215280 A C
Chr8 27215313 G A
Chr8 27215326 A G
Chr8 27215342 G A
Chr8 27215405 G C
Chr8 27215638 G A
Chr8 27215691 T C
Chr8 27215878 G T
Chr8 27216009 T C
Chr8 27216098 C T
Chr8 27216185 G A
Chr8 27216217 T C
Chr8 27216375 C T
Chr8 27216562 G A
Chr8 27216718 G A
Chr8 27217086 G A
Chr8 27217255 C T
Chr8 27217908 T G
Chr8 27217957 A C
Chr8 27218299 C A
Chr8 27218591 T A
Chr8 27218927 A C
Chr8 27218947 G C
Chr8 27218982 C T
Chr8 27219371 C T
Chr8 27219387 A G
Chr8 27220059 T C
Chr8 27220185 A G
Chr8 27220682 T C
Chr8 27220691 C G
Chr8 27220698 A G
Chr8 27220740 G A
Chr8 27220913 G C
Chr8 27221279 G C
Chr8 27221455 T C
Chr8 27222106 C T
Chr8 27222225 A G
Chr8 27222468 A G
Chr8 27223588 A C
Chr8 27223699 T A
Chr8 27224510 A G
Chr8 27224741 G C
Chr8 27224743 T C
Chr8 27224751 G A
Chr8 27224796 T C
Chr8 27224819 T C
Chr8 27224828 A T
Chr8 27224910 C T
Chr8 27224922 G C
Chr8 27225133 G A
Chr8 27225224 C T
Chr8 27225402 T C
Chr8 27225420 G A
Chr8 27225454 T A
Chr8 27225533 A G
Chr8 27225550 G A
Chr8 27225596 C T
Chr8 27225711 C A
Chr8 27225790 G C
Chr8 27226571 A G
Chr8 27227136 A T
Chr8 27227141 C G
Chr8 27227263 G A
Chr8 27227305 C T
Chr8 27227316 T C
Chr8 27227328 C T
Chr8 27227554 A G
Chr8 27227568 C T
Chr8 27227576 G T
Chr8 27227596 A G
Chr8 27227605 A G
Chr8 27227610 C T
Chr8 27227664 C T
Chr8 27227667 G A
Chr8 27227673 T C
Chr8 27227715 A C
Chr8 27227716 G C
Chr8 27227818 T C
Chr8 27227836 G A
Chr8 27227842 A T
Chr8 27227853 A T
Chr8 27227880 A G
Chr8 27227949 C T
Chr8 27227980 C T
Chr8 27227998 C T
Chr8 27228003 T C
Chr8 27228240 G T
Chr8 27228321 C T
Chr8 27228324 T A
Chr8 27228548 C T
Chr8 27228614 A G
Chr8 27228648 T C
Chr8 27228662 A G
Chr8 27228692 C T
Chr8 27228752 T C
Chr8 27228838 G A
Chr8 27228856 T C
Chr8 27229045 A G
Chr8 27229056 G T
Chr8 27229080 G A
Chr8 27229297 C T
Chr8 27229365 T C
Chr8 27229463 G A
Chr8 27229504 C G
Chr8 27229511 G A
Chr8 27229552 C T
Chr8 27229738 A C
Chr8 27229827 C T
Chr8 27230368 C G
Chr8 27230644 G T
Chr8 27230844 C A
Chr8 27230963 G A
Chr8 27231600 T C
Chr8 27231602 T C
Chr8 27231743 T G
Chr8 27231765 T C
Chr8 27231796 G T
Chr8 27231811 C T
Chr8 27231877 A G
Chr8 27231887 A T
Chr8 27231932 T C
Chr8 27231948 A G
Chr8 27231953 C T
Chr8 27231963 C T
Chr8 27232085 A G
Chr8 27232197 G A
Chr8 27232207 A G
Chr8 27232255 C G
Chr8 27232313 G A
Chr8 27232373 T C
Chr8 27232398 T C
Chr8 27232478 A G
Chr8 27232486 C T
Chr8 27232487 G A
Chr8 27232512 G A
Chr8 27232526 C A
Chr8 27232605 G A
Chr8 27232658 C A
Chr8 27232671 T C
Chr8 27232715 T C
Chr8 27232720 A G
Chr8 27232769 A G
Chr8 27232842 G T
Chr8 27232862 G T
Chr8 27232892 A G
Chr8 27232959 C T
Chr8 27233173 A G
Chr8 27233191 C A
Chr8 27233193 C T
Chr8 27233365 A G
Chr8 27233397 T C
Chr8 27233468 A C
Chr8 27233586 C T
Chr8 27233626 G A
Chr8 27233666 T C
Chr8 27233779 T C
Chr8 27233790 G A
Chr8 27233866 G A
Chr8 27233895 A T
Chr8 27233905 G A
Chr8 27234091 G A
Chr8 27234131 C T
Chr8 27234141 T C
Chr8 27234193 T G
Chr8 27234227 A G
Chr8 27234333 T C
Chr8 27234341 A G
Chr8 27234394 G C
Chr8 27234395 G T
Chr8 27234595 C T
Chr8 27234691 G A
Chr8 27234696 T C
Chr8 27234780 A G
Chr8 27235091 C G
Chr8 27235360 A G
Chr8 27235531 C A
Chr8 27236364 C A
Chr8 27236410 C T
Chr8 27236743 G T
Chr8 27236939 A C
Chr8 27236947 A C
Chr8 27236951 T G
Chr8 27236952 A T
Chr8 27236957 C A
Chr8 27236959 C T
Chr8 27236961 G A
Chr8 27236962 T A
Chr8 27236963 C A
Chr8 27236964 T G
Chr8 27236965 C G
Chr8 27236967 T G
Chr8 27236978 C T
Chr8 27237013 T C
Chr8 27237022 G T
Chr8 27237051 T A
Chr8 27237064 T G
Chr8 27237068 T C
Chr8 27237071 G A
Chr8 27237081 G A
Chr8 27237101 G A
Chr8 27237163 G T
Chr8 27237180 C T
Chr8 27237191 A T
Chr8 27237213 G C
Chr8 27237221 G T
Chr8 27237226 G T
Chr8 27237251 G C
Chr8 27237252 G A
Chr8 27237256 T A
Chr8 27237302 A G
Chr8 27237354 G T
Chr8 27237355 G A
Chr8 27237422 A G
Chr8 27237512 A G
Chr8 27237703 T C
Chr8 27237755 A T
Chr8 27237782 A G
Chr8 27237923 A T
Chr8 27237966 G A
Chr8 27238075 C T
Chr8 27238120 A T
Chr8 27238141 T C
Chr8 27238149 A T
Chr8 27238150 A C
Chr8 27238152 T G
Chr8 27238157 A G
Chr8 27238206 T A
Chr8 27238236 T A
Chr8 27238239 A T
Chr8 27238258 G C
Chr8 27238268 T C
Chr8 27238269 T C
Chr8 27238271 A C
Chr8 27238272 A G
Chr8 27238273 A G
Chr8 27238274 C A
Chr8 27238275 A G
Chr8 27238277 A T
Chr8 27238278 T G
Chr8 27238280 G A
Chr8 27238287 C G
Chr8 27238301 T G
Chr8 27238305 A T
Chr8 27238323 A T
Chr8 27238339 T G
Chr8 27238341 A G
Chr8 27238348 G A
Chr8 27238373 A G
Chr8 27238391 T A
Chr8 27238395 T C
Chr8 27238400 C T
Chr8 27238428 C T
Chr8 27238455 T C
Chr8 27238466 A T
Chr8 27238483 C T
Chr8 27238517 A G
Chr8 27238530 C T
Chr8 27238537 A C
Chr8 27238576 A T
Chr8 27238583 T A
Chr8 27238593 A G
Chr8 27239141 G A
Chr8 27239154 A T
Chr8 27239166 T C
Chr8 27239199 T A
Chr8 27239231 C T
Chr8 27239254 A T
Chr8 27239259 G A
Chr8 27239313 T C
Chr8 27239368 G A
Chr8 27239376 A T
Chr8 27239404 A T
Chr8 27239405 A T
Chr8 27239406 A T
Chr8 27239407 A T
Chr8 27239408 G T
Chr8 27239427 G T
Chr8 27239462 A G
Chr8 27239516 A C
Chr8 27258743 A G
Chr8 27258794 A C
Chr8 27258832 C G
Chr8 27258910 T G
Chr8 27259380 T C
Chr8 27259856 A G
Chr8 27260144 C T
Chr8 27260488 G A
Chr8 27260784 T C
Chr8 27260808 A C
Chr8 27260809 C A
Chr8 27260840 T C
Chr8 27260843 A G
Chr8 27260881 A T
Chr8 27260920 T G
Chr8 27260946 T G
Chr8 27260959 G T
Chr8 27261005 A G
Chr8 27261006 G T
Chr8 27261039 G A
Chr8 27261045 A G
Chr8 27261076 T C
Chr8 27261080 G A
Chr8 27261081 A G
Chr8 27261125 G A
Chr8 27261741 A G
Chr8 27261776 A G
Chr8 27261919 C G
Chr8 27261969 A C
Chr8 27261977 G T
Chr8 27262008 A G
Chr8 27262013 T A
Chr8 27262020 A G
Chr8 27262061 C T
Chr8 27262062 C A
Chr8 27262063 A T
Chr8 27262064 A T
Chr8 27262091 T C
Chr8 27262118 T G
Chr8 27262143 C A
Chr8 27262157 C T
Chr8 27262181 T C
Chr8 27262201 T C
Chr8 27262207 T C
Chr8 27262223 T C
Chr8 27262230 A C
Chr8 27262239 G A
Chr8 27262240 C T
Chr8 27262249 G A
Chr8 27262403 T A
Chr8 27262647 C A
Chr8 27263579 A G
Chr8 27263696 C T
Chr8 27263869 A G
Chr8 27264152 A C
Chr8 27264155 C A
Chr8 27264202 A G
Chr8 27264210 G A
Chr8 27264277 C T
Chr8 27264349 T C
Chr8 27264370 T C
Chr8 27264408 G T
Chr8 27264409 G T
Chr8 27264410 A T
Chr8 27264749 C T
Chr8 27264838 G A
Chr8 27264898 G A
Chr8 27265159 A G
Chr8 27265208 T C
Chr8 27265242 C T
Chr8 27265257 C T
Chr8 27265269 C T
Chr8 27265274 A T
Chr8 27265283 T C
Chr8 27265287 T C
Chr8 27266028 A C
Chr8 27266113 C T
Chr8 27266398 G T
Chr8 27266508 A G
Chr8 27266518 G A
Chr8 27266871 T A
Chr8 27266979 C A
Chr8 27267140 T C
Chr8 27267277 T A
Chr8 27267498 A C
Chr8 27267759 A G
Chr8 27267795 T C
Chr8 27267893 G A
Chr8 27267894 T C
Chr8 27267936 C T
Chr8 27268146 A T
Chr8 27268625 G A
Chr8 27269202 A G
Chr8 27269438 C T
Chr8 27269753 T A
Chr8 27270219 A G
Chr8 27270302 A T
Chr8 27270698 C T
Chr8 27271152 G A
Chr8 27271865 G A
Chr8 27271920 A G
Chr8 27272071 A T
Chr8 27272709 T A
Chr8 27272908 G A
Chr8 27274122 T G
Chr8 27274125 T G
Chr8 27274181 A G
Chr8 27274182 A C
Chr8 27274185 A G
Chr8 27274247 G A
Chr8 27274299 G A
Chr8 27274302 G A
Chr8 27274312 T C
Chr8 27274313 G A
Chr8 27274343 A G
Chr8 27274613 A G
Chr8 27274705 C T
Chr8 27275128 A T
Chr8 27275256 A G
Chr8 27275358 C G
Chr8 27275642 G T
Chr8 27275741 C T
Chr8 27275794 T C
Chr8 27275979 C A
Chr8 27276713 T G
Chr8 27277066 C T
Chr8 27277415 G A
Chr8 27277574 T C
Chr8 27278640 G A
Chr8 27278954 T G
Chr8 27278988 A G
Chr8 27279214 A G
Chr8 27279218 A G
Chr8 27279222 A G
Chr8 27279226 C G
Chr8 27279230 C G
Chr8 27279269 C T
Chr8 27279279 T C
Chr8 27279427 A G
Chr8 27279458 A T
Chr8 27279830 A G
Chr8 27280168 A C
Chr8 27280177 T C
Chr8 27280185 T C
Chr8 27280208 G A
Chr8 27280211 C T
Chr8 27280244 G A
Chr8 27280257 G T
Chr8 27280281 T A
Chr8 27280361 G T
Chr8 27280510 T C
Chr8 27280559 C T
Chr8 27280567 T G
Chr8 27280695 A T
Chr8 27280728 A T
Chr8 27280866 A T
Chr8 27280917 A C
Chr8 27281060 C T
Chr8 27281481 C T
Chr8 27281490 A G
Chr8 27281507 A G
Chr8 27281522 A G
Chr8 27281563 C A
Chr8 27281647 A G
Chr8 27281678 T C
Chr8 27281708 G A
Chr8 27281713 T A
Chr8 27281760 G A
Chr8 27281775 G A
Chr8 27281777 G T
Chr8 27281793 C T
Chr8 27281858 C T
Chr8 27281871 C A
Chr8 27282338 A G
Chr8 27282339 A G
Chr8 27282350 C T
Chr8 27282456 T A
Chr8 27282500 C A
Chr8 27282524 C A
Chr8 27282537 A G
Chr8 27282575 C T
Chr8 27282583 C T
Chr8 27282593 A G
Chr8 27282615 A T
Chr8 27282673 G A
Chr8 27282705 G A
Chr8 27282760 G A
Chr8 27282773 C T
Chr8 27282781 G A
Chr8 27282844 G C
Chr8 27283198 T A
Chr8 27283199 T A
Chr8 27283200 T A
Chr8 27283212 A G
Chr8 27283634 C T
Chr8 27283734 A C
Chr8 27284278 G A
Chr8 27284435 T C
Chr8 27284532 A G
Chr8 27284549 T A
Chr8 27284715 A G
Chr8 27284746 C T
Chr8 27284759 T C
Chr8 27284922 C T
Chr8 27285951 A G
Chr8 27286478 C G
Chr8 27286597 C A
Chr8 27287175 G A
Chr8 27287394 G T
Chr8 27287514 A G
Chr8 27287556 A G
Chr8 27287707 T C
Chr8 27287723 C A
Chr8 27287751 C T
Chr8 27287852 A G
Chr8 27288093 A G
Chr8 27288172 T C
Chr8 27288237 A C
Chr8 27288531 C T
Chr8 27289212 C T
Chr8 27289582 A T
Chr8 27289838 G A
Chr8 27290651 G A
Chr8 27290704 C T
Chr8 27290909 A G
Chr8 27291026 C T
Chr8 27291033 T G
Chr8 27291056 A G
Chr8 27291074 C T
Chr8 27291090 T C
Chr8 27291123 A G
Chr8 27291151 A G
Chr8 27291178 G T
Chr8 27291300 C T
Chr8 27291391 C T
Chr8 27291443 A G
Chr8 27291447 A C
Chr8 27291454 A T
Chr8 27291489 A G
Chr8 27291539 T C
Chr8 27291590 G A
Chr8 27291670 A C
Chr8 27291707 C T
Chr8 27291798 C T
Chr8 27291830 G A
Chr8 27291837 A G
Chr8 27291883 G A
Chr8 27291898 C T
Chr8 27291954 A C
Chr8 27292003 A T
Chr8 27292124 C T
Chr8 27292134 G A
Chr8 27292234 G A
Chr8 27292267 G C
Chr8 27292364 T C
Chr8 27292370 T C
Chr8 27292385 A G
Chr8 27292389 C A
Chr8 27292417 T C
Chr8 27292436 A G
Chr8 27292442 C T
Chr8 27292445 T G
Chr8 27292447 G A
Chr8 27292585 A T
Chr8 27293224 A G
Chr8 27293285 C A
Chr8 27293358 G C
Chr8 27294029 T C
Chr8 27294051 C A
Chr8 27294099 C A
Chr8 27294396 C T
Chr8 27295450 G T
Chr8 27295622 A T
Chr8 27296012 C T
Chr8 27296133 G A
Chr8 27296192 A G
Chr8 27296223 A C
Chr8 27296228 G A
Chr8 27296247 A G
Chr8 27296367 C T
Chr8 27296386 C G
Chr8 27296410 T C
Chr8 27296464 T C
Chr8 27296514 T A
Chr8 27296517 A G
Chr8 27296527 T C
Chr8 27296545 T C
Chr8 27296549 T G
Chr8 27297059 C A
Chr8 27297334 G C
Chr8 27297585 T C
Chr8 27297610 C G
Chr8 27297624 A G
Chr8 27297870 A C
Chr8 27298165 G T
Chr8 27298307 G T
Chr8 27298787 T C
Chr8 27298912 C T
Chr8 27299445 T A
Chr8 27299613 T G
Chr8 27300029 C T
Chr8 27301360 G T
Chr8 27302580 T C
Chr8 27302904 C A
Chr8 27303161 A G
Chr8 27303213 C T
Chr8 27303302 C T
Chr8 27303438 C T
Chr8 27303499 C T
Chr8 27303627 T A
Chr8 27303640 C T
Chr8 27303743 G A
Chr8 27303778 G A
Chr8 27303798 A G
Chr8 27303840 T C
Chr8 27303980 T C
Chr8 27304187 C A
Chr8 27304188 A T
Chr8 27304206 C A
Chr8 27304357 G A
Chr8 27304552 G A
Chr8 27304559 C T
Chr8 27304691 G A
Chr8 27304697 A G
Chr8 27304721 T C
Chr8 27304856 T C
Chr8 27304859 G A
Chr8 27304892 C T
Chr8 27304911 A G
Chr8 27305011 G A
Chr8 27305130 T A
Chr8 27305247 T A
Chr8 27305264 A T
Chr8 27305463 C T
Chr8 27305584 T G
Chr8 27305708 G A
Chr8 27305715 A G
Chr8 27305840 T A
Chr8 27305862 G A
Chr8 27305991 C T
Chr8 27306008 A G
Chr8 27306049 T C
Chr8 27306061 A G
Chr8 27306157 C A
Chr8 27306248 C G
Chr8 27306318 A C
Chr8 27306362 C T
Chr8 27306381 G A
Chr8 27306400 G A
Chr8 27306440 G A
Chr8 27306449 G A
Chr8 27306461 T A
Chr8 27306534 C A
Chr8 27306537 T C
Chr8 27306551 C T
Chr8 27306572 G A
Chr8 27306680 T A
Chr8 27306709 T C
Chr8 27306731 T C
Chr8 27306785 C T
Chr8 27306997 A G
Chr8 27307039 G A
Chr8 27307096 C T
Chr8 27307155 T C
Chr8 27307180 T C
Chr8 27307399 A T
Chr8 27307430 C T
Chr8 27307458 T G
Chr8 27307552 A G
Chr8 27307630 T C
Chr8 27307724 C A
Chr8 27307761 T G
Chr8 27307790 C T
Chr8 27307952 A G
Chr8 27308104 G A
Chr8 27308247 C A
Chr8 27308272 A G
Chr8 27308277 G A
Chr8 27308484 C T
Chr8 27308509 T G
Chr8 27308654 T C
Chr8 27308673 G A
Chr8 27308682 G A
Chr8 27308701 G A
Chr8 27308702 C T
Chr8 27308796 C T
Chr8 27308904 C G
Chr8 27309007 C T
Chr8 27309055 A C
Chr8 27309079 G T
Chr8 27309265 G A
Chr8 27309335 A G
Chr8 27309565 A G
Chr8 27309591 G A
Chr8 27309893 G T
Chr8 27310274 G T
Chr8 27310676 C T
Chr8 27310678 A G
Chr8 27310750 T C
Chr8 27310925 G C
Chr8 27311334 T C
Chr8 27311664 G C
Chr8 27311836 G A
Chr8 27311893 T C
Chr8 27311918 C T
Chr8 27311935 C G
Chr8 27312020 C T
Chr8 27312061 G T
Chr8 27312348 C T
Chr8 27312358 A T
Chr8 27312370 T C
Chr8 27312382 T C
Chr8 27312401 C T
Chr8 27312414 A T
Chr8 27312417 T C
Chr8 27312865 G A
Chr8 27312916 C T
Chr8 27312939 A G
Chr8 27312947 A G
Chr8 27312958 T C
Chr8 27313024 C T
Chr8 27313029 T C
Chr8 27313062 G A
Chr8 27313091 G A
Chr8 27313196 C T
Chr8 27313222 G A
Chr8 27313225 T C
Chr8 27313252 A G
Chr8 27313340 C T
Chr8 27313341 A G
Chr8 27313351 G A
Chr8 27313353 T C
Chr8 27313420 G A
Chr8 27313421 T G
Chr8 27313445 T C
Chr8 27313459 T C
Chr8 27313471 G A
Chr8 27313545 C G
Chr8 27313851 C T
Chr8 27314508 C T
Chr8 27314553 A T
Chr8 27314643 T A
Chr8 27314645 T A
Chr8 27314702 G A
Chr8 27314720 C T
Chr8 27314730 G A
Chr8 27314757 G A
Chr8 27314843 G A
Chr8 27314850 T C
Chr8 27314856 A G
Chr8 27316478 A C
Chr8 27316618 A G
Chr8 27316662 G T
Chr8 27316792 G A
Chr8 27316806 C T
Chr8 27316932 T C
Chr8 27317050 G A
Chr8 27317240 C T
Chr8 27317743 A G
Chr8 27317759 C T
Chr8 27317858 C T
Chr8 27317901 G A
Chr8 27317926 C T
Chr8 27318059 A G
Chr8 27318164 A C
Chr8 27318178 G A
Chr8 27318179 C T
Chr8 27318206 G T
Chr8 27318217 C T
Chr8 27318232 A T
Chr8 27318259 A G
Chr8 27318266 G A
Chr8 27318316 C T
Chr8 27318328 A G
Chr8 27318336 T C
Chr8 27318370 T G
Chr8 27318373 G C
Chr8 27318424 C T
Chr8 27318859 A T
Chr8 27318860 G C
Chr8 27319277 C T
Chr8 27319280 G T
Chr8 27319284 G T
Chr8 27319594 T A
Chr8 27319998 G A
Chr8 27320087 C T
Chr8 27320292 G C
Chr8 27320377 C T
Chr8 27320696 T C
Chr8 27321094 A T
Chr8 27321370 G A
Chr8 27321434 A G
Chr8 27321455 G A
Chr8 27321500 C T
Chr8 27321578 T A
Chr8 27321590 T G
Chr8 27322080 A T
Chr8 27322445 A G
Chr8 27323048 G A
Chr8 27323053 T C
Chr8 27323095 C G
Chr8 27323164 G A
Chr8 27323178 G A
Chr8 27323187 G A
Chr8 27323188 T C
Chr8 27323194 C T
Chr8 27324545 A T
Chr8 27324572 G A
Chr8 27324682 G A
Chr8 27324697 G A
Chr8 27324699 G A
Chr8 27324719 T C
Chr8 27324851 A G
Chr8 27324855 T C
Chr8 27325016 G A
Chr8 27325038 G T
Chr8 27325701 G A
Chr8 27325725 A G
Chr8 27326037 G A
Chr8 27326046 T C
Chr8 27326066 C A
Chr8 27326276 C T
Chr8 27326294 A G
Chr8 27326334 C T
Chr8 27326369 G A
Chr8 27327164 G A
Chr8 27327516 G T
Chr8 27328053 G T
Chr8 27328081 T C
Chr8 27329644 T C
Chr8 27329911 T C
Chr8 27330213 A T
Chr8 27331206 G A
Chr8 27332296 T G
Chr8 27332858 T C
Chr8 27333042 T G
Chr8 27333963 G A
Chr8 27334450 T A
Chr8 27334656 T C
Chr8 27334669 T C
Chr8 27334938 G A
Chr8 27335215 A G
Chr8 27335442 T C
Chr8 27335941 C A
Chr8 27336965 A C
Chr8 27337080 A C
Chr8 27337713 G A
Chr8 27338196 G T
Chr8 27338545 T C
Chr8 27338790 G A
Chr8 27338841 A T
Chr8 27338881 G A
Chr8 27339100 T C
Chr8 27339309 G A
Chr8 27339374 T A
Chr8 27339423 A T
Chr8 27339831 G A
Chr8 27340169 C T
Chr8 27341237 G A
Chr8 27341523 G T
Chr8 27341561 C T
Chr8 27341563 T C
Chr8 27341577 A G
Chr8 27341606 G A
Chr8 27341620 G C
Chr8 27341626 C T
Chr8 27341650 G A
Chr8 27341654 G A
Chr8 27341672 T C
Chr8 27341712 C T
Chr8 27341755 C T
Chr8 27341790 T C
Chr8 27341796 C A
Chr8 27341842 T C
Chr8 27341847 T C
Chr8 27341874 G A
Chr8 27342101 T C
Chr8 27342132 A G
Chr8 27342201 G T
Chr8 27342255 G A
Chr8 27342294 T G
Chr8 27342306 T C
Chr8 27342361 T C
Chr8 27342435 G T
Chr8 27342481 T A
Chr8 27342489 G A
Chr8 27342621 T C
Chr8 27342626 G T
Chr8 27343094 T C
Chr8 27343203 A C
Chr8 27344709 T C
Chr8 27344733 A C
Chr8 27345110 T A
Chr8 27345313 G A
Chr8 27345450 A G
Chr8 27345583 T C
Chr8 27345648 T C
Chr8 27345649 G A
Chr8 27345668 T A
Chr8 27346419 T C
Chr8 27346787 T C
Chr8 27346877 G A
Chr8 27346901 A C
Chr8 27346997 C T
Chr8 27347063 A G
Chr8 27347064 A G
Chr8 27347079 T A
Chr8 27347293 C T
Chr8 27347305 G A
Chr8 27347306 T C
Chr8 27347326 T C
Chr8 27347329 C T
Chr8 27347345 C T
Chr8 27347426 T C
Chr8 27347486 T G
Chr8 27347512 A C
Chr8 27347514 G A
Chr8 27347554 G A
Chr8 27347575 A G
Chr8 27347767 A G
Chr8 27347811 A C
Chr8 27347937 A G
Chr8 27348035 T C
Chr8 27348038 A G
Chr8 27348053 C G
Chr8 27348164 C T
Chr8 27348606 A G
Chr8 27348622 C T
Chr8 27348659 A G
Chr8 27348686 G A
Chr8 27348843 T C
Chr8 27348861 G A
Chr8 27348870 T C
Chr8 27348901 C T
Chr8 27348905 G A
Chr8 27348948 C T
Chr8 27349070 T G
Chr8 27349116 C T
Chr8 27349150 G A
Chr8 27349170 G T
Chr8 27349177 C T
Chr8 27349188 G C
Chr8 27349196 A G
Chr8 27349224 T G
Chr8 27349228 T C
Chr8 27349270 A T
Chr8 27349293 G A
Chr8 27349330 G A
Chr8 27349362 T C
Chr8 27349410 C T
Chr8 27349424 G A
Chr8 27349443 G A
Chr8 27349453 G A
Chr8 27349462 A G
Chr8 27349526 C T
Chr8 27349537 T C
Chr8 27349604 A G
Chr8 27349666 G A
Chr8 27349670 G A
Chr8 27349791 G A
Chr8 27349795 C A
Chr8 27349827 A G
Chr8 27349861 A T
Chr8 27349885 C T
Chr8 27350008 C T
Chr8 27350012 C T
Chr8 27350141 T C
Chr8 27350182 T C
Chr8 27350185 C T
Chr8 27350301 A G
Chr8 27350382 G A
Chr8 27350444 C T
Chr8 27350483 C T
Chr8 27350538 C T
Chr8 27350554 C T
Chr8 27350559 G A
Chr8 27350616 A G
Chr8 27350644 T G
Chr8 27350650 A T
Chr8 27350659 A G
Chr8 27350979 G A
Chr8 27351034 T C
Chr8 27351077 T A
Chr8 27351078 T A
Chr8 27351093 G A
Chr8 27351127 C T
Chr8 27351274 A T
Chr8 27351306 C T
Chr8 27351326 G A
Chr8 27351340 A G
Chr8 27351833 T C
Chr8 27351844 G A
Chr8 27351871 A G
Chr8 27351892 T A
Chr8 27351972 C T
Chr8 27352000 A G
Chr8 27352012 C T
Chr8 27352046 C T
Chr8 27352081 C T
Chr8 27352175 T G
Chr8 27352211 G A
Chr8 27352226 C T
Chr8 27352245 T C
Chr8 27352272 T C
Chr8 27352297 A G
Chr8 27352582 T C
Chr8 27352601 G A
Chr8 27352603 G T
Chr8 27352605 A G
Chr8 27352610 G C
Chr8 27352907 G A
Chr8 27352949 C T
Chr8 27353149 A C
Chr8 27353151 A G
Chr8 27353168 T A
Chr8 27353235 G A
Chr8 27353236 A T
Chr8 27353272 A G
Chr8 27353297 G T
Chr8 27353302 A G
Chr8 27353321 C T
Chr8 27353430 T C
Chr8 27353464 A T
Chr8 27353540 A T
Chr8 27353901 T G
Chr8 27353909 C T
Chr8 27353916 C T
Chr8 27353923 G A
Chr8 27353950 G A
Chr8 27353957 T C
Chr8 27354123 T C
Chr8 27354125 T C
Chr8 27354210 C T
Chr8 27354315 G A
Chr8 27354326 T C
Chr8 27354408 G A
Chr8 27354426 G A
Chr8 27354445 C T
Chr8 27354452 T C
Chr8 27354505 C T
Chr8 27354536 G A
Chr8 27354559 C T
Chr8 27354590 C T
Chr8 27354644 A G
Chr8 27354680 T C
Chr8 27354708 T G
Chr8 27354724 A G
Chr8 27354772 C T
Chr8 27354873 T G
Chr8 27354970 A G
Chr8 27354971 G A
Chr8 27354992 G A
Chr8 27355311 A G
Chr8 27355318 C T
Chr8 27355377 G A
Chr8 27355520 C T
Chr8 27355592 C T
Chr8 27355660 C A
Chr8 27355685 T C
Chr8 27355862 A T
Chr8 27355924 C G
Chr8 27356044 C T
Chr8 27356063 A G
Chr8 27356201 A C
Chr8 27356227 G A
Chr8 27356444 C T
Chr8 27356473 A G
Chr8 27356489 C T
Chr8 27356564 T A
Chr8 27356579 T C
Chr8 27356696 C T
Chr8 27356698 T C
Chr8 27356950 G A
Chr8 27356951 T C
Chr8 27357015 C A
Chr8 27357028 C T
Chr8 27357041 C T
Chr8 27357175 G T
Chr8 27358207 A G
Chr8 27358297 A G
Chr8 27358309 A G
Chr8 27358311 A T
Chr8 27358320 C T
Chr8 27358434 A G
Chr8 27358544 G T
Chr8 27358603 T C
Chr8 27358708 A T
Chr8 27358744 C T
Chr8 27358745 G T
Chr8 27358790 G A
Chr8 27358978 G T
Chr8 27359177 T C
Chr8 27359218 C G
Chr8 27359333 G A
Chr8 27359453 G A
Chr8 27359512 T C
Chr8 27359580 C T
Chr8 27359643 T C
Chr8 27359759 C T
Chr8 27359795 G A
Chr8 27359799 C T
Chr8 27359801 C T
Chr8 27359834 A T
Chr8 27359836 G A
Chr8 27359983 C T
Chr8 27369263 A T
Chr8 27369293 C T
Chr8 27369295 C T
Chr8 27369308 C T
Chr8 27369326 T C
Chr8 27369368 C T
Chr8 27369369 G A
Chr8 27369381 C T
Chr8 27369382 G A
Chr8 27369399 T G
Chr8 27369468 A C
Chr8 27369639 A G
Chr8 27369661 C T
Chr8 27369714 G A
Chr8 27369815 A T
Chr8 27369937 G A
Chr8 27369964 T C
Chr8 27370023 G C
Chr8 27370057 T C
Chr8 27370059 A C
Chr8 27370121 T C
Chr8 27370126 T C
Chr8 27370135 T C
Chr8 27370140 T C
Chr8 27370144 C T
Chr8 27370154 A G
Chr8 27370181 T C
Chr8 27370250 G A
Chr8 27370252 C T
Chr8 27370254 G T
Chr8 27370258 G A
Chr8 27370261 G A
Chr8 27370262 G T
Chr8 27370265 C T
Chr8 27370438 A G
Chr8 27370503 C T
Chr8 27370637 G C
Chr8 27370665 G A
Chr8 27370842 C A
Chr8 27370912 A T
Chr8 27370941 A C
Chr8 27371014 C A
Chr8 27371144 C T
Chr8 27371156 A C
Chr8 27371213 T C
Chr8 27371292 C G
Chr8 27371338 C T
Chr8 27371356 T C
Chr8 27371362 G A
Chr8 27371371 G A
Chr8 27371396 G A
Chr8 27371439 G T
Chr8 27371563 C T
Chr8 27371658 T A
Chr8 27371706 A G
Chr8 27371747 T A
Chr8 27371749 C T
Chr8 27371812 C T
Chr8 27372058 A T
Chr8 27372128 G T
Chr8 27372264 C T
Chr8 27372341 G A
Chr8 27372373 C T
Chr8 27372405 C T
Chr8 27372416 C T
Chr8 27372509 A G
Chr8 27372923 T C
Chr8 27372930 C A
Chr8 27372980 T C
Chr8 27372992 G A
Chr8 27373006 T C
Chr8 27373022 C G
Chr8 27373059 C T
Chr8 27373090 A G
Chr8 27373179 C T
Chr8 27373196 T C
Chr8 27373198 G A
Chr8 27373206 G T
Chr8 27373212 G A
Chr8 27373214 C T
Chr8 27373224 G C
Chr8 27373308 C T
Chr8 27373445 T C
Chr8 27373512 A C
Chr8 27373569 T A
Chr8 27373741 G A
Chr8 27374471 A G
Chr8 27374474 T G
Chr8 27374477 T C
Chr8 27374510 T C
Chr8 27374522 C T
Chr8 27374543 G A
Chr8 27374568 T C
Chr8 27374574 T C
Chr8 27374598 G A
Chr8 27374620 C T
Chr8 27374659 T C
Chr8 27374742 G T
Chr8 27374790 A G
Chr8 27374810 T C
Chr8 27375171 T A
Chr8 27375260 A C
Chr8 27375383 A T
Chr8 27375546 T G
Chr8 27375608 C T
Chr8 27375641 A G
Chr8 27375662 A G
Chr8 27375684 T C
Chr8 27375708 G A
Chr8 27375799 T C
Chr8 27375875 C T
Chr8 27375986 C T
Chr8 27376193 A G
Chr8 27376204 G A
Chr8 27376254 T C
Chr8 27376269 T G
Chr8 27376308 T A
Chr8 27376513 T C
Chr8 27377334 G A
Chr8 27377341 C T
Chr8 27377402 C T
Chr8 27377496 T C
Chr8 27377641 A G
Chr8 27377872 G A
Chr8 27378085 C T
Chr8 27378118 A G
Chr8 27378227 A T
Chr8 27378234 T A
Chr8 27378248 C T
Chr8 27378766 A T
Chr8 27378872 G A
Chr8 27379036 T C
Chr8 27379104 G A
Chr8 27379107 C G
Chr8 27379125 G T
Chr8 27379494 C T
Chr8 27379832 T A
Chr8 27379891 T C
Chr8 27379916 A G
Chr8 27379924 G C
Chr8 27380213 C T
Chr8 27380413 C T
Chr8 27381233 A G
Chr8 27381528 C G
Chr8 27382041 C T
Chr8 27382237 T A
Chr8 27382280 A G
Chr8 27382354 T C
Chr8 27383165 G A
Chr8 27383280 T A
Chr8 27383379 G C
Chr8 27383556 A G
Chr8 27383965 C T
Chr8 27383982 G A
Chr8 27384003 A G
Chr8 27384344 C A
Chr8 27384615 G T
Chr8 27385227 T G
Chr8 27385561 A G
Chr8 27385578 C T
Chr8 27385734 C T
Chr8 27385922 A T
Chr8 27386101 T G
Chr8 27386186 A T
Chr8 27386353 G A
Chr8 27386366 T C
Chr8 27386414 G A
Chr8 27386494 T C
Chr8 27387278 T G
Chr8 27387587 T A
Chr8 27387760 A T
Chr8 27387761 A C
Chr8 27387978 T C
Chr8 27388620 A T
Chr8 27388702 C T
Chr8 27388760 A G
Chr8 27388783 A G
Chr8 27388824 C T
Chr8 27388847 T C
Chr8 27388872 C T
Chr8 27388898 G A
Chr8 27388920 G A
Chr8 27388947 G A
Chr8 27389008 T C
Chr8 27389038 G A
Chr8 27389078 A G
Chr8 27389101 T G
Chr8 27389365 C T
Chr8 27389780 T C
Chr8 27389793 A T
Chr8 27389805 G A
Chr8 27389842 T C
Chr8 27389891 T A
Chr8 27391281 G A
Chr8 27391327 G A
Chr8 27391546 T C
Chr8 27391547 T C
Chr8 27391619 G C
Chr8 27391659 T C
Chr8 27391679 G A
Chr8 27391721 A T
Chr8 27392002 C T
Chr8 27392054 G A
Chr8 27392076 G A
Chr8 27392091 G A
Chr8 27392115 A C
Chr8 27392144 C T
Chr8 27392185 C T
Chr8 27392233 G A
Chr8 27392237 G A
Chr8 27392268 G T
Chr8 27392320 T C
Chr8 27392410 T C
Chr8 27392467 C T
Chr8 27392482 C A
Chr8 27392488 T A
Chr8 27392490 C A
Chr8 27392492 T A
Chr8 27392494 G A
Chr8 27392495 C A
Chr8 27392496 C G
Chr8 27392504 C T
Chr8 27392512 C T
Chr8 27392517 A G
Chr8 27392845 A G
Chr8 27392976 C T
Chr8 27393187 T A
Chr8 27393188 T A
Chr8 27393253 A T
Chr8 27393260 G C
Chr8 27393395 A C
Chr8 27393470 A G
Chr8 27393485 C T
Chr8 27393513 A C
Chr8 27393527 T C
Chr8 27393556 A G
Chr8 27393638 G A
Chr8 27393648 C T
Chr8 27393691 G A
Chr8 27393709 A G
Chr8 27393714 G A
Chr8 27393718 T C
Chr8 27393719 A G
Chr8 27393813 T C
Chr8 27393816 T C
Chr8 27393823 G A
Chr8 27393888 A G
Chr8 27393914 A G
Chr8 27393944 C T
Chr8 27394031 A G
Chr8 27394154 C T
Chr8 27394210 T C
Chr8 27394272 C T
Chr8 27394347 A G
Chr8 27394376 G A
Chr8 27394461 T C
Chr8 27394475 G A
Chr8 27394514 C G
Chr8 27394531 C A
Chr8 27394533 T A
Chr8 27394550 G A
Chr8 27394567 C A
Chr8 27394576 C G
Chr8 27394672 A G
Chr8 27394683 G A
Chr8 27394703 G T
Chr8 27394720 G A
Chr8 27394729 C T
Chr8 27394763 C T
Chr8 27394768 G T
Chr8 27394784 C T
Chr8 27394791 T C
Chr8 27394805 G T
Chr8 27395158 A T
Chr8 27395164 C A
Chr8 27395283 G C
Chr8 27395308 T A
Chr8 27395312 G A
Chr8 27395325 T C
Chr8 27395327 C T
Chr8 27395361 C A
Chr8 27395375 C G
Chr8 27395380 A G
Chr8 27395389 A G
Chr8 27395404 C T
Chr8 27395407 T C
Chr8 27395410 C T
Chr8 27395428 C A
Chr8 27395614 A T
Chr8 27395667 A T
Chr8 27395781 A C
Chr8 27395782 C G
Chr8 27395867 T C
Chr8 27395937 T G
Chr8 27395945 C T
Chr8 27395980 G A
Chr8 27396004 G A
Chr8 27396029 A G
Chr8 27396036 G A
Chr8 27396040 C T
Chr8 27396072 A G
Chr8 27396090 T C
Chr8 27396112 A G
Chr8 27396119 C T
Chr8 27396278 C T
Chr8 27396285 A G
Chr8 27396286 T A
Chr8 27396300 C T
Chr8 27396423 T G
Chr8 27396591 C T
Chr8 27396685 C A
Chr8 27396862 T A
Chr8 27396889 C A
Chr8 27396933 A G
Chr8 27396934 T G
Chr8 27396940 T G
Chr8 27397111 A G
Chr8 27397153 A T
Chr8 27397170 A G
Chr8 27397173 T C
Chr8 27397217 C T
Chr8 27397251 A G
Chr8 27397270 A T
Chr8 27397301 G A
Chr8 27397318 G T
Chr8 27397343 T A
Chr8 27397350 A G
Chr8 27397403 C T
Chr8 27397438 T C
Chr8 27397442 C G
Chr8 27397481 G A
Chr8 27397492 T C
Chr8 27397525 G T
Chr8 27397541 A G
Chr8 27397543 T C
Chr8 27397563 A G
Chr8 27397566 A G
Chr8 27397591 G A
Chr8 27397613 T G
Chr8 27397618 A G
Chr8 27397619 C G
Chr8 27397642 G T
Chr8 27397644 C T
Chr8 27397646 C T
Chr8 27397658 G T
Chr8 27397674 A G
Chr8 27397877 A C
Chr8 27397879 A C
Chr8 27397904 A G
Chr8 27398574 A T
Chr8 27398588 A G
Chr8 27398696 A C
Chr8 27399158 G C
Chr8 27399302 A T
Chr8 27399569 A T
Chr8 27399665 C A
Chr8 27399668 T A
Chr8 27399767 C A
Chr8 27399895 C T
Chr8 27399951 T C
Chr8 27400057 G A
Chr8 27400059 T C
Chr8 27400279 T C
Chr8 27400296 T A
Chr8 27400441 A G
Chr8 27400843 G C
Chr8 27400870 T C
Chr8 27400899 C A
Chr8 27401065 A G
Chr8 27401110 C T
Chr8 27401159 A G
Chr8 27401862 G T
Chr8 27401889 C T
Chr8 27402144 G C
Chr8 27402381 A C
Chr8 27402593 C T
Chr8 27402693 C T
Chr8 27402862 A G
Chr8 27402973 A G
Chr8 27403200 T C
Chr8 27403244 T C
Chr8 27403309 T C
Chr8 27403349 C T
Chr8 27403689 C T
Chr8 27403945 A G
Chr8 27404249 G A
Chr8 27404400 T C
Chr8 27404599 A G
Chr8 27404609 C T
Chr8 27404648 T C
Chr8 27404662 C T
Chr8 27404698 G A
Chr8 27404742 C T
Chr8 27404995 T A
Chr8 27405121 T C
Chr8 27405155 C G
Chr8 27405210 G A
Chr8 27405609 A G
Chr8 27405825 A T
Chr8 27405908 T C
Chr8 27406172 C T
Chr8 27406479 G T
Chr8 27406488 A C
Chr8 27406573 C T
Chr8 27406872 T C
Chr8 27406965 G T
Chr8 27407212 T C
Chr8 27407808 T C
Chr8 27408017 T A
Chr8 27408061 C G
Chr8 27408148 C T
Chr8 27408422 C A
Chr8 27408474 C T
Chr8 27408528 G A
Chr8 27408530 T C
Chr8 27408537 A G
Chr8 27408555 A G
Chr8 27408578 A T
Chr8 27408585 A G
Chr8 27408597 G A
Chr8 27408610 A G
Chr8 27408620 A G
Chr8 27408623 G A
Chr8 27408656 G A
Chr8 27408706 G A
Chr8 27408775 C T
Chr8 27408790 C T
Chr8 27408799 A G
Chr8 27408811 C T
Chr8 27408826 A G
Chr8 27408836 A G
Chr8 27408841 A T
Chr8 27408865 G A
Chr8 27408881 G A
Chr8 27408894 T C
Chr8 27408919 G A
Chr8 27408935 T A
Chr8 27409078 T C
Chr8 27409116 T A
Chr8 27409696 T C
Chr8 27409709 G T
Chr8 27409728 C T
Chr8 27409731 A G
Chr8 27409759 T C
Chr8 27409769 A G
Chr8 27409783 A G
Chr8 27409784 A G
Chr8 27409815 C A
Chr8 27409832 C A
Chr8 27409839 T C
Chr8 27409852 G A
Chr8 27409863 G A
Chr8 27409868 A G
Chr8 27409874 A G
Chr8 27409881 T C
Chr8 27409888 T C
Chr8 27409897 T A
Chr8 27409898 G A
Chr8 27409899 A G
Chr8 27409904 G A
Chr8 27410001 G A
Chr8 27410052 A T
Chr8 27410074 G A
Chr8 27410079 G A
Chr8 27410264 T C
Chr8 27410462 C T
Chr8 27410628 G A
Chr8 27411201 C T
Chr8 27411480 C G
Chr8 27411567 C A
Chr8 27411652 C G
Chr8 27411733 C T
Chr8 27411947 C A
Chr8 27412197 T C
Chr8 27412251 C T
Chr8 27412303 G T
Chr8 27412927 A C
Chr8 27413027 A T
Chr8 27413056 T A
Chr8 27413072 T C
Chr8 27413178 T G
Chr8 27413215 T C
Chr8 27413252 G A
Chr8 27413541 G A
Chr8 27413565 T C
Chr8 27413573 T A
Chr8 27413656 G A
Chr8 27413895 A C
Chr8 27414290 C T
Chr8 27414935 T G
Chr8 27415322 T C
Chr8 27416238 A C
Chr8 27416240 G A
Chr8 27416372 T C
Chr8 27416382 C A
Chr8 27416423 A C
Chr8 27416535 A G
Chr8 27416749 C T
Chr8 27417987 A C
Chr8 27418620 T C
Chr8 27418623 T C
Chr8 27419214 T C
Chr8 27420262 T C
Chr8 27420338 G A
Chr8 27420664 C G
Chr8 27420957 T G
Chr8 27421266 G T
Chr8 27421527 C T
Chr8 27422119 T A
Chr8 27422155 C G
Chr8 27423139 A G
Chr8 27423352 T G
Chr8 27423475 G A
Chr8 27423839 C T
Chr8 27423950 A T
Chr8 27424260 T A
Chr8 27424343 T C
Chr8 27424849 A C
Chr8 27425582 C T
Chr8 27425766 G C
Chr8 27425769 G T
Chr8 27425919 C T
Chr8 27426314 G A
Chr8 27426863 G A
Chr8 27426889 C T
Chr8 27427019 A G
Chr8 27427496 A G
Chr8 27428219 C T
Chr8 27428232 T G
Chr8 27428331 A G
Chr8 27428974 G T
Chr8 27429211 T A
Chr8 27429825 C A
Chr8 27430042 A C
Chr8 27430164 A G
Chr8 27430559 G A
Chr8 27430719 G T
Chr8 27430731 C T
Chr8 27430752 C A
Chr8 27430778 G A
Chr8 27430819 G A
Chr8 27430836 A G
Chr8 27430853 C A
Chr8 27430906 C A
Chr8 27431003 A G
Chr8 27431064 C T
Chr8 27431070 C T
Chr8 27431079 T C
Chr8 27431098 A G
Chr8 27431161 G A
Chr8 27431263 T G
Chr8 27431409 T C
Chr8 27431505 C T
Chr8 27431542 T C
Chr8 27431689 C T
Chr8 27431711 C T
Chr8 27431764 C T
Chr8 27431975 A G
Chr8 27432477 A T
Chr8 27432641 G A
Chr8 27433293 G C
Chr8 27433544 G A
Chr8 27433661 T A
Chr8 27433676 G T
Chr8 27433789 G A
Chr8 27434068 A G
Chr8 27434069 T C
Chr8 27434356 T C
Chr8 27434544 C T
Chr8 27434547 A G
Chr8 27434564 G A
Chr8 27434586 T C
Chr8 27434600 A C
Chr8 27434628 T C
Chr8 27434645 G A
Chr8 27434651 A G
Chr8 27434656 C T
Chr8 27434676 T G
Chr8 27434678 C T
Chr8 27434693 A G
Chr8 27434699 G A
Chr8 27434847 T C
Chr8 27434889 A G
Chr8 27435127 T C
Chr8 27435160 G A
Chr8 27435208 A G
Chr8 27435275 G A
Chr8 27435284 G A
Chr8 27435297 G A
Chr8 27435303 C A
Chr8 27435330 C T
Chr8 27435348 C T
Chr8 27435435 A C
Chr8 27435447 T C
Chr8 27435454 C T
Chr8 27435790 T C
Chr8 27435853 T A
Chr8 27436151 T C
Chr8 27436183 C T
Chr8 27436208 G T
Chr8 27436273 A G
Chr8 27436312 G A
Chr8 27436327 G T
Chr8 27436329 A G
Chr8 27436364 T C
Chr8 27436369 A T
Chr8 27436405 C T
Chr8 27436409 T C
Chr8 27436412 T C
Chr8 27436498 T A
Chr8 27436538 A G
Chr8 27436549 G A
Chr8 27436570 T C
Chr8 27436611 G A
Chr8 27436685 A C
Chr8 27436962 C T
Chr8 27436978 G A
Chr8 27437016 G A
Chr8 27437019 A G
Chr8 27437025 A G
Chr8 27437029 G A
Chr8 27437033 G A
Chr8 27437048 A G
Chr8 27437056 A G
Chr8 27437078 G A
Chr8 27437079 G A
Chr8 27437235 C A
Chr8 27437467 A T
Chr8 27437943 T C
Chr8 27438046 T A
Chr8 27438845 A T
Chr8 27438873 C T
Chr8 27438938 C T
Chr8 27438939 T C
Chr8 27439018 A C
Chr8 27439366 A G
Chr8 27439447 T G
Chr8 27439542 C T
Chr8 27439961 A G
Chr8 27440038 A G
Chr8 27440259 A T
Chr8 27440360 C A
Chr8 27440372 A C
Chr8 27440580 T A
Chr8 27440829 T C
Chr8 27440854 T C
Chr8 27440950 T G
Chr8 27441377 C T
Chr8 27441535 C T
Chr8 27441536 C T
Chr8 27441620 T C
Chr8 27441628 G A
Chr8 27441648 A G
Chr8 27441663 C T
Chr8 27441727 C T
Chr8 27441785 T C
Chr8 27441811 C A
Chr8 27441860 C G
Chr8 27442084 T C
Chr8 27442148 G A
Chr8 27442163 T C
Chr8 27442205 C T
Chr8 27442210 A G
Chr8 27442240 A G
Chr8 27442307 G A
Chr8 27442459 A G
Chr8 27442924 G A
Chr8 27442972 T C
Chr8 27443103 A T
Chr8 27443232 T C
Chr8 27443258 T G
Chr8 27443260 T C
Chr8 27443325 G A
Chr8 27443445 G A
Chr8 27443615 G C
Chr8 27443632 A T
Chr8 27443863 C T
Chr8 27443946 G T
Chr8 27444010 A G
Chr8 27444144 G T
Chr8 27444200 C T
Chr8 27444202 T C
Chr8 27444237 C A
Chr8 27444242 A C
Chr8 27444257 G T
Chr8 27444272 C T
Chr8 27444274 A G
Chr8 27444312 C T
Chr8 27444320 A T
Chr8 27444333 T G
Chr8 27444740 T C
Chr8 27444743 T C
Chr8 27444762 C T
Chr8 27444814 A C
Chr8 27444905 G C
Chr8 27444954 T C
Chr8 27445060 A C
Chr8 27445063 T C
Chr8 27445182 A G
Chr8 27445781 A C
Chr8 27445786 A G
Chr8 27445834 C T
Chr8 27445919 A C
Chr8 27445929 C T
Chr8 27445946 A T
Chr8 27445983 C T
Chr8 27445987 C G
Chr8 27446793 T A
Chr8 27446852 A G
Chr8 27446901 C T
Chr8 27446928 G A
Chr8 27446948 G T
Chr8 27446958 T C
Chr8 27446986 G A
Chr8 27447026 T C
Chr8 27447092 G A
Chr8 27447133 A G
Chr8 27447139 A G
Chr8 27447144 C T
Chr8 27447163 C A
Chr8 27447168 G A
Chr8 27447181 C T
Chr8 27447255 A G
Chr8 27447354 G A
Chr8 27447375 A G
Chr8 27447401 T C
Chr8 27447443 C T
Chr8 27447485 A G
Chr8 27447564 T C
Chr8 27447620 A G
Chr8 27447663 A G
Chr8 27447692 C T
Chr8 27447742 T C
Chr8 27447793 C G
Chr8 27447804 A G
Chr8 27447807 T C
Chr8 27447811 G A
Chr8 27447880 G A
Chr8 27447968 G A
Chr8 27447970 C T
Chr8 27448050 A G
Chr8 27448172 A G
Chr8 27448190 T C
Chr8 27448191 T C
Chr8 27448194 C G
Chr8 27448232 C T
Chr8 27448244 A G
Chr8 27448497 G T
Chr8 27448765 G T
Chr8 27449000 A T
Chr8 27449464 G A
Chr8 27449621 A T
Chr8 27449635 G A
Chr8 27449656 A G
Chr8 27449661 A G
Chr8 27449665 A G
Chr8 27449689 G A
Chr8 27449703 T C
Chr8 27449773 A T
Chr8 27449871 C T
Chr8 27449872 G A
Chr8 27449897 A G
Chr8 27449916 G A
Chr8 27450151 G A
Chr8 27450160 A C
Chr8 27450337 A G
Chr8 27450363 A G
Chr8 27450430 G T
Chr8 27450745 T G
Chr8 27451486 C T
Chr8 27451952 A C
Chr8 27452202 T C
Chr8 27452536 C G
Chr8 27452933 G A
Chr8 27453269 G A
Chr8 27453328 A G
Chr8 27453572 T C
Chr8 27453664 G C
Chr8 27453884 A G
Chr8 27453929 A T
Chr8 27453960 A G
Chr8 27453993 C T
Chr8 27454058 T C
Chr8 27454066 A C
Chr8 27454096 T C
Chr8 27454111 G A
Chr8 27454185 C A
Chr8 27454322 C G
Chr8 27454448 C T
Chr8 27454703 T C
Chr8 27454783 A G
Chr8 27454815 T C
Chr8 27454914 T C
Chr8 27454927 C T
Chr8 27454943 A G
Chr8 27454955 C A
Chr8 27454957 G A
Chr8 27454988 C T
Chr8 27455091 G A
Chr8 27455201 G A
Chr8 27455236 T A
Chr8 27455660 A G
Chr8 27455661 C A
Chr8 27455676 T C
Chr8 27455677 A T
Chr8 27455873 A G
Chr8 27456115 T G
Chr8 27456276 G A
Chr8 27456315 A G
Chr8 27456333 A G
Chr8 27456981 G A
Chr8 27457078 C T
Chr8 27457083 G A
Chr8 27457267 C T
Chr8 27457328 G A
Chr8 27457580 C T
Chr8 27457664 G T
Chr8 27457723 A C
Chr8 27457789 G A
Chr8 27457812 G T
Chr8 27457827 T A
Chr8 27457828 C A
Chr8 27457855 C T
Chr8 27458066 C T
Chr8 27458207 G A
Chr8 27458308 C T
Chr8 27458385 A G
Chr8 27458469 A G
Chr8 27458511 G A
Chr8 27458526 A G
Chr8 27458544 C T
Chr8 27458559 T C
Chr8 27458665 T C
Chr8 27458667 T C
Chr8 27458732 C T
Chr8 27458740 T C
Chr8 27458746 A C
Chr8 27459176 G A
Chr8 27459184 C T
Chr8 27459199 T C
Chr8 27459204 T C
Chr8 27465720 T A
Chr8 27465767 T C
Chr8 27465900 C G
Chr8 27465995 G A
Chr8 27466008 C T
Chr8 27466141 A G
Chr8 27466142 T C
Chr8 27466164 A G
Chr8 27466177 G A
Chr8 27466262 G A
Chr8 27466336 T G
Chr8 27466559 C T
Chr8 27466736 C A
Chr8 27466758 G A
Chr8 27466768 C T
Chr8 27466854 T G
Chr8 27466904 T C
Chr8 27466906 C T
Chr8 27466908 G A
Chr8 27466911 C T
Chr8 27466950 G A
Chr8 27466963 C T
Chr8 27466964 G A
Chr8 27466988 A G
Chr8 27467060 A G
Chr8 27467106 A G
Chr8 27467127 T C
Chr8 27467294 G T
Chr8 27467310 C T
Chr8 27467344 A G
Chr8 27467364 T C
Chr8 27467510 G A
Chr8 27467518 T C
Chr8 27467519 G A
Chr8 27467543 A G
Chr8 27467552 A G
Chr8 27467563 A G
Chr8 27467734 C G
Chr8 27467768 C T
Chr8 27468045 C A
Chr8 27468076 C T
Chr8 27468221 C A
Chr8 27468224 T C
Chr8 27468232 G A
Chr8 27468245 G A
Chr8 27468250 C T
Chr8 27468252 T G
Chr8 27468269 C T
Chr8 27468296 G A
Chr8 27468327 C T
Chr8 27468377 A T
Chr8 27468469 A G
Chr8 27468703 C T
Chr8 27468718 T A
Chr8 27468752 A G
Chr8 27468755 C T
Chr8 27468756 G A
Chr8 27468796 A G
Chr8 27468840 A G
Chr8 27469039 G T
Chr8 27469254 T C
Chr8 27469267 G A
Chr8 27469301 A T
Chr8 27469342 C G
Chr8 27469510 T A
Chr8 27469587 G T
Chr8 27469669 G T
Chr8 27469727 T A
Chr8 27469982 C T
Chr8 27470007 T C
Chr8 27470034 T C
Chr8 27470077 G A
Chr8 27470079 G A
Chr8 27470144 T C
Chr8 27470197 T C
Chr8 27470215 T C
Chr8 27470313 C T
Chr8 27470325 G A
Chr8 27470340 G T
Chr8 27470376 A G
Chr8 27470393 A G
Chr8 27470469 G A
Chr8 27470479 G A
Chr8 27470511 A G
Chr8 27470519 G A
Chr8 27470530 C T
Chr8 27470540 A G
Chr8 27470610 C T
Chr8 27470617 C T
Chr8 27470666 G A
Chr8 27470871 T C
Chr8 27471457 A G
Chr8 27471539 T C
Chr8 27471647 T C
Chr8 27471661 A T
Chr8 27471662 A T
Chr8 27472121 A G
Chr8 27472182 G A
Chr8 27472183 C A
Chr8 27472186 G T
Chr8 27472187 C T
Chr8 27472189 C A
Chr8 27472196 A T
Chr8 27472202 A T
Chr8 27472297 A G
Chr8 27472467 G A
Chr8 27473025 A G
Chr8 27473091 C T
Chr8 27473439 A G
Chr8 27473653 A C
Chr8 27473751 A G
Chr8 27473758 A G
Chr8 27473777 C T
Chr8 27473880 G A
Chr8 27474181 T C
Chr8 27474206 T C
Chr8 27474280 G A
Chr8 27474341 T C
Chr8 27474546 T C
Chr8 27474737 G C
Chr8 27475010 T G
Chr8 27475029 T C
Chr8 27475062 A T
Chr8 27475066 A G
Chr8 27475126 A G
Chr8 27475464 G A
Chr8 27475638 A G
Chr8 27475829 T C
Chr8 27475869 T G
Chr8 27475907 C T
Chr8 27475940 C T
Chr8 27475945 T C
Chr8 27475950 G A
Chr8 27475956 C T
Chr8 27476008 G A
Chr8 27476024 T G
Chr8 27476057 G A
Chr8 27476061 C T
Chr8 27476095 T G
Chr8 27476121 C T
Chr8 27476158 C A
Chr8 27476164 T G
Chr8 27476195 C T
Chr8 27476226 T C
Chr8 27476455 G A
Chr8 27476548 G C
Chr8 27476821 C T
Chr8 27476967 C A
Chr8 27477397 A G
Chr8 27477426 T C
Chr8 27477431 T C
Chr8 27477469 G A
Chr8 27477560 A G
Chr8 27477586 T C
Chr8 27477612 A G
Chr8 27477617 G A
Chr8 27477627 G A
Chr8 27477929 A G
Chr8 27477963 C T
Chr8 27477984 C A
Chr8 27477986 C T
Chr8 27477987 C T
Chr8 27477988 A T
Chr8 27477990 A T
Chr8 27477991 T A
Chr8 27477992 C G
Chr8 27477993 A G
Chr8 27477994 T C
Chr8 27478012 A G
Chr8 27478037 G A
Chr8 27478046 C T
Chr8 27478070 G A
Chr8 27478092 T C
Chr8 27478136 A G
Chr8 27478150 A G
Chr8 27478202 C T
Chr8 27478208 T C
Chr8 27478225 T G
Chr8 27478288 T C
Chr8 27478292 C T
Chr8 27478298 G A
Chr8 27478344 A G
Chr8 27478360 G A
Chr8 27478365 T C
Chr8 27478371 C T
Chr8 27478372 G A
Chr8 27478415 C T
Chr8 27478589 G A
Chr8 27478620 G C
Chr8 27478744 G A
Chr8 27478782 A G
Chr8 27478797 G A
Chr8 27478851 T C
Chr8 27478916 G T
Chr8 27479255 T C
Chr8 27479322 G A
Chr8 27479350 A C
Chr8 27479441 C T
Chr8 27479505 G A
Chr8 27479509 A G
Chr8 27479594 C T
Chr8 27479608 T C
Chr8 27479609 G A
Chr8 27479729 C T
Chr8 27479757 T C
Chr8 27479780 G A
Chr8 27479806 C T
Chr8 27479940 G A
Chr8 27479956 T C
Chr8 27479973 G A
Chr8 27479989 T C
Chr8 27480000 G A
Chr8 27480024 C T
Chr8 27480034 G A
Chr8 27480045 G A
Chr8 27480052 A G
Chr8 27480187 G C
Chr8 27480334 T C
Chr8 27480673 C T
Chr8 27480785 T A
Chr8 27480801 T C
Chr8 27480814 A G
Chr8 27480837 T C
Chr8 27480840 T G
Chr8 27480921 T C
Chr8 27480930 A G
Chr8 27480944 C A
Chr8 27480954 T A
Chr8 27480955 T A
Chr8 27480978 G A
Chr8 27481020 A G
Chr8 27481035 T G
Chr8 27481296 G C
Chr8 27481423 A C
Chr8 27481986 T C
Chr8 27482555 C T
Chr8 27482569 A T
Chr8 27482749 T G
Chr8 27482799 T C
Chr8 27483041 T C
Chr8 27483321 C T
Chr8 27483973 T C
Chr8 27484196 G T
Chr8 27484854 T C
Chr8 27484904 C G
Chr8 27484985 T C
Chr8 27485003 C A
Chr8 27485111 C T
Chr8 27485157 G C
Chr8 27485180 G C
Chr8 27485380 C G
Chr8 27485431 A T
Chr8 27485525 A C
Chr8 27485555 A T
Chr8 27485611 A T
Chr8 27485631 T C
Chr8 27485809 G A
Chr8 27485945 T C
Chr8 27486375 G A
Chr8 27486447 T A
Chr8 27486613 A T
Chr8 27486633 C G
Chr8 27486656 T C
Chr8 27486740 C T
Chr8 27486776 C T
Chr8 27487074 A C
Chr8 27487182 C A
Chr8 27487324 T G
Chr8 27487404 T A
Chr8 27488579 T A
Chr8 27488631 A T
Chr8 27488673 C T
Chr8 27488932 C T
Chr8 27489158 G A
Chr8 27489217 T C
Chr8 27489268 G A
Chr8 27489316 C A
Chr8 27529195 T C
Chr8 27529196 G A
Chr8 27529317 C A
Chr8 27529355 T C
Chr8 27529441 C T
Chr8 27529465 C A
Chr8 27529483 T A
Chr8 27529506 A T
Chr8 27529507 A T
Chr8 27529518 A T
Chr8 27529522 T A
Chr8 27529535 G A
Chr8 27529537 C T
Chr8 27529550 A G
Chr8 27529708 A G
Chr8 27529709 T A
Chr8 27529887 G A
Chr8 27529958 T C
Chr8 27529970 A G
Chr8 27529985 T C
Chr8 27530119 A G
Chr8 27530206 G A
Chr8 27530216 G A
Chr8 27530543 G T
Chr8 27575880 A T
Chr8 27575891 T C
Chr8 27575979 A G
Chr8 27576420 A G
Chr8 27576493 T C
Chr8 27576517 T A
Chr8 27576765 T C
Chr8 27576921 A G
Chr8 27577301 A G
Chr8 27577390 C T
Chr8 27577482 C T
Chr8 27577549 C T
Chr8 27577587 C T
Chr8 27577664 C G
Chr8 27577689 T G
Chr8 27577780 T C
Chr8 27578004 C T
Chr8 27578144 T C
Chr8 27578177 G A
Chr8 27578348 T C
Chr8 27578367 G T
Chr8 27578393 C T
Chr8 27578451 A G
Chr8 27578492 T C
Chr8 27578574 T C
Chr8 27579033 G A
Chr8 27579071 C T
Chr8 27579263 C T
Chr8 27579344 A T
Chr8 27579738 C A
Chr8 27579929 A C
Chr8 27580200 A G
Chr8 27580387 T G
Chr8 27580703 G A
Chr8 27580926 G A
Chr8 27581147 C T
Chr8 27581363 A C
Chr8 27581367 A G
Chr8 27581368 A T
Chr8 27581546 T C
Chr8 27581622 A T
Chr8 27581718 G T
Chr8 27581810 C T
Chr8 27581848 G A
Chr8 27581876 G A
Chr8 27582137 G C
Chr8 27582333 G T
Chr8 27582336 G C
Chr8 27582455 G T
Chr8 27582522 C A
Chr8 27582550 T C
Chr8 27583436 T C
Chr8 27583662 G A
Chr8 27583726 T C
Chr8 27588292 G A
Chr8 27588318 T G
Chr8 27588534 C T
Chr8 27588574 G A
Chr8 27589127 A G
Chr8 27589270 T C
Chr8 27589669 C G
Chr8 27589692 A G
Chr8 27589879 G A
Chr8 27589916 T C
Chr8 27590281 C T
Chr8 27590338 A G
Chr8 27590368 T C
Chr8 27590450 G T
Chr8 27590568 G A
Chr8 27590681 G T
Chr8 27590726 T G
Chr8 27590762 C T
Chr8 27590876 A G
Chr8 27590898 A G
Chr8 27590902 G A
Chr8 27590908 G T
Chr8 27590939 A G
Chr8 27590942 C T
Chr8 27590951 T A
Chr8 27590969 G A
Chr8 27591023 A G
Chr8 27591050 T C
Chr8 27591059 C A
Chr8 27591089 A G
Chr8 27591112 G A
Chr8 27591133 G A
Chr8 27591156 G A
Chr8 27591159 A G
Chr8 27591179 T C
Chr8 27591206 G A
Chr8 27591220 T A
Chr8 27591228 G A
Chr8 27591270 T A
Chr8 27591466 G A
Chr8 27591552 A G
Chr8 27591626 A T
Chr8 27591645 G C
Chr8 27591684 A G
Chr8 27591696 G T
Chr8 27591759 C T
Chr8 27591787 C T
Chr8 27591823 A G
Chr8 27591841 T C
Chr8 27591852 C T
Chr8 27591868 T G
Chr8 27591870 A C
Chr8 27591907 A T
Chr8 27591926 C T
Chr8 27591993 G A
Chr8 27592050 G A
Chr8 27592096 T C
Chr8 27592114 G A
Chr8 27592354 G T
Chr8 27592355 A C
Chr8 27592464 T C
Chr8 27592514 A G
Chr8 27592639 C G
Chr8 27592659 C A
Chr8 27592688 C T
Chr8 27592767 G T
Chr8 27592777 G A
Chr8 27596402 A G
Chr8 27596403 T G
Chr8 27596430 T C
Chr8 27596455 G A
Chr8 27596467 T C
Chr8 27596481 C T
Chr8 27596516 T C
Chr8 27596565 A G
Chr8 27596583 G A
Chr8 27596617 C T
Chr8 27596632 C T
Chr8 27596641 C T
Chr8 27596660 C T
Chr8 27596763 C T
Chr8 27596884 C T
Chr8 27596893 C T
Chr8 27596923 A G
Chr8 27597028 G A
Chr8 27597116 T C
Chr8 27597129 C T
Chr8 27597133 G A
Chr8 27597150 A G
Chr8 27597170 C T
Chr8 27597236 G A
Chr8 27597303 A G
Chr8 27597330 T C
Chr8 27597363 A G
Chr8 27597399 C T
Chr8 27597417 G A
Chr8 27597429 C T
Chr8 27597544 T C
Chr8 27597617 A G
Chr8 27597641 C T
Chr8 27597719 G A
Chr8 27597728 T C
Chr8 27597873 A G
Chr8 27597898 G A
Chr8 27597976 C T
Chr8 27598034 C T
Chr8 27598089 C T
Chr8 27598099 T C
Chr8 27598104 G A
Chr8 27598142 T C
Chr8 27598220 G A
Chr8 27598251 G A
Chr8 27598285 A G
Chr8 27598343 G A
Chr8 27598493 T A
Chr8 27598552 A G
Chr8 27598674 C T
Chr8 27598768 T C
Chr8 27598999 T C
Chr8 27599033 C T
Chr8 27599134 C T
Chr8 27599256 C T
Chr8 27599288 C T
Chr8 27599409 A G
Chr8 27599421 G A
Chr8 27599600 A T
Chr8 27599643 T C
Chr8 27599887 A T
Chr8 27600036 T C
Chr8 27600731 T G
Chr8 27600761 T G
Chr8 27601241 G A
Chr8 27602288 A T
Chr8 27602688 C T
Chr8 27604159 A C
Chr8 27604288 C A
Chr8 27604411 G A
Chr8 27604523 T C
Chr8 27604551 C T
Chr8 27604586 G A
Chr8 27604655 C T
Chr8 27604656 A G
Chr8 27604667 G A
Chr8 27604717 A C
Chr8 27604734 C A
Chr8 27604765 C T
Chr8 27604816 C T
Chr8 27604870 C T
Chr8 27604874 C T
Chr8 27605013 A G
Chr8 27605034 G T
Chr8 27605178 T C
Chr8 27605235 A G
Chr8 27605313 C T
Chr8 27605372 G T
Chr8 27605402 C T
Chr8 27605877 A G
Chr8 27605879 G C
Chr8 27605963 G A
Chr8 27606025 G A
Chr8 27606114 A C
Chr8 27606247 G A
Chr8 27606611 A G
Chr8 27607038 T C
Chr8 27607656 T A
Chr8 27607660 C A
Chr8 27607722 T G
Chr8 27607727 T A
Chr8 27607839 T G
Chr8 27607883 A C
Chr8 27607989 C T
Chr8 27607991 A G
Chr8 27607993 G A
Chr8 27608072 A G
Chr8 27608106 T G
Chr8 27608141 A G
Chr8 27608158 C T
Chr8 27608202 A G
Chr8 27608620 G T
Chr8 27608824 C T
Chr8 27608825 A G
Chr8 27608946 G A
Chr8 27609135 T C
Chr8 27609403 T G
Chr8 27610000 A G
Chr8 27610306 C G
Chr8 27610332 C T
Chr8 27610345 T C
Chr8 27610360 A G
Chr8 27610404 G A
Chr8 27611200 C T
Chr8 27611206 A G
Chr8 27611308 T C
Chr8 27611385 A G
Chr8 27611679 A G
Chr8 27611757 G A
Chr8 27611832 C T
Chr8 27611873 G T
Chr8 27611985 A T
Chr8 27612221 C T
Chr8 27612327 A C
Chr8 27612380 C T
Chr8 27612477 C T
Chr8 27612541 A G
Chr8 27612547 G C
Chr8 27612578 G C
Chr8 27612647 A G
Chr8 27612726 C T
Chr8 27612731 G A
Chr8 27612752 A G
Chr8 27612792 T A
Chr8 27613846 G A
Chr8 27613970 C A
Chr8 27614004 T C
Chr8 27614011 C T
Chr8 27614109 G A
Chr8 27614151 A T
Chr8 27614204 G A
Chr8 27614206 G A
Chr8 27614227 G C
Chr8 27614339 T C
Chr8 27614375 G C
Chr8 27614626 G T
Chr8 27614728 T G
Chr8 27614755 G A
Chr8 27614833 G C
Chr8 27614909 G A
Chr8 27614980 C A
Chr8 27615030 T C
Chr8 27615031 G A
Chr8 27615068 A T
Chr8 27615071 T C
Chr8 27615112 G A
Chr8 27615233 A G
Chr8 27615354 G A
Chr8 27615434 C T
Chr8 27615440 C T
Chr8 27615495 T C
Chr8 27615776 A T
Chr8 27615887 T G
Chr8 27615893 A G
Chr8 27615898 G A
Chr8 27616039 A C
Chr8 27616387 C A
Chr8 27616433 G T
Chr8 27616460 A G
Chr8 27616469 A G
Chr8 27616489 A G
Chr8 27616490 G T
Chr8 27616497 A G
Chr8 27616530 G A
Chr8 27616587 A G
Chr8 27616641 T A
Chr8 27616656 A G
Chr8 27616764 C T
Chr8 27617141 G T
Chr8 27617142 T C
Chr8 27617195 C T
Chr8 27617244 T A
Chr8 27617252 C T
Chr8 27617270 A G
Chr8 27617285 C G
Chr8 27617292 T C
Chr8 27617301 T C
Chr8 27617331 C T
Chr8 27617349 C T
Chr8 27617360 G A
Chr8 27617372 C T
Chr8 27617378 A G
Chr8 27617420 T C
Chr8 27617421 A G
Chr8 27617458 G T
Chr8 27617467 C T
Chr8 27617702 A G
Chr8 27617705 C A
Chr8 27617706 G A
Chr8 27617781 T C
Chr8 27617786 G A
Chr8 27617800 T C
Chr8 27617807 G A
Chr8 27617839 A G
Chr8 27617855 A G
Chr8 27617863 A T
Chr8 27617865 G A
Chr8 27617868 G A
Chr8 27617869 C T
Chr8 27617887 G A
Chr8 27617903 C T
Chr8 27617906 T G
Chr8 27617925 G A
Chr8 27617988 A G
Chr8 27618157 C T
Chr8 27618162 G A
Chr8 27618173 A G
Chr8 27618184 C A
Chr8 27618186 G A
Chr8 27618192 T G
Chr8 27618222 G A
Chr8 27618228 C A
Chr8 27618250 C T
Chr8 27618251 G A
Chr8 27618253 G T
Chr8 27618289 T C
Chr8 27618306 C T
Chr8 27618317 C T
Chr8 27618336 C T
Chr8 27618341 A G
Chr8 27618355 G A
Chr8 27618383 T C
Chr8 27618386 T C
Chr8 27618389 G A
Chr8 27618592 C T
Chr8 27618885 T C
Chr8 27619098 G A
Chr8 27619109 G A
Chr8 27619121 A G
Chr8 27619255 C T
Chr8 27619258 C T
Chr8 27619317 A G
Chr8 27619753 T C
Chr8 27620974 C A
Chr8 27621996 T A
Chr8 27621997 T C
Chr8 27622027 T A
Chr8 27622231 A C
Chr8 27622800 C G
Chr8 27623006 A G
Chr8 27623232 C T
Chr8 27623251 C T
Chr8 27623272 A G
Chr8 27623278 C T
Chr8 27623279 T C
Chr8 27623394 G A
Chr8 27623433 G A
Chr8 27623436 G A
Chr8 27623489 T C
Chr8 27623735 A T
Chr8 27623845 G A
Chr8 27623901 A G
Chr8 27623938 C T
Chr8 27624277 G A
Chr8 27625384 C T
Chr8 27626471 A C
Chr8 27626532 G C
Chr8 27627103 T C
Chr8 27627323 C A
Chr8 27627786 T C
Chr8 27627856 A G
Chr8 27628680 T C
Chr8 27629021 G A
Chr8 27629386 A T
Chr8 27629890 G A
Chr8 27629935 T C
Chr8 27630007 T C
Chr8 27630037 C T
Chr8 27630092 A C
Chr8 27630119 T C
Chr8 27630201 G A
Chr8 27630217 C T
Chr8 27630272 G A
Chr8 27630296 G T
Chr8 27630309 C T
Chr8 27630400 T C
Chr8 27630406 T C
Chr8 27630490 G T
Chr8 27630529 A G
Chr8 27630536 T C
Chr8 27630719 C T
Chr8 27630753 T A
Chr8 27630774 G A
Chr8 27631181 C T
Chr8 27631974 A G
Chr8 27632316 G A
Chr8 27632811 G A
Chr8 27632823 G A
Chr8 27633641 T G
Chr8 27634320 A G
Chr8 27635690 T C
Chr8 27636165 A G
Chr8 27636653 A T
Chr8 27636654 A T
Chr8 27637276 C T
Chr8 27637800 G A
Chr8 27637818 C T
Chr8 27637904 C T
Chr8 27638103 C T
Chr8 27638122 G T
Chr8 27638165 T C
Chr8 27639285 T G
Chr8 27639367 A G
Chr8 27639436 A G
Chr8 27639485 G A
Chr8 27640483 T A
Chr8 27640623 T C
Chr8 27640624 C T
Chr8 27641043 G T
Chr8 27641058 T C
Chr8 27641113 C A
Chr8 27641159 A T
Chr8 27641186 C T
Chr8 27641198 C G
Chr8 27641364 C T
Chr8 27641850 G A
Chr8 27642076 G A
Chr8 27642129 T G
Chr8 27642728 G T
Chr8 27643165 A C
Chr8 27645172 A T
Chr8 27645519 C A
Chr8 27645523 G A
Chr8 27645565 G A
Chr8 27645658 T A
Chr8 27645684 C T
Chr8 27645695 G A
Chr8 27645719 A G
Chr8 27645722 G A
Chr8 27646426 C T
Chr8 27646463 T G
Chr8 27646507 C A
Chr8 27646895 G C
Chr8 27647245 A G
Chr8 27647988 A G
Chr8 27648091 G A
Chr8 27648096 C T
Chr8 27648101 A G
Chr8 27648208 T G
Chr8 27648276 C A
Chr8 27648278 G C
Chr8 27648407 T G
Chr8 27648937 T C
Chr8 27648938 G A
Chr8 27649047 A G
Chr8 27649152 T C
Chr8 27649187 A G
Chr8 27649264 A T
Chr8 27649310 C A
Chr8 27649324 C A
Chr8 27649329 T C
Chr8 27649344 T A
Chr8 27649351 A C
Chr8 27649357 T A
Chr8 27649377 G A
Chr8 27649379 A C
Chr8 27649388 A T
Chr8 27649419 T C
Chr8 27649471 G A
Chr8 27649516 C T
Chr8 27649519 A T
Chr8 27649625 G A
Chr8 27649626 T C
Chr8 27649628 C T
Chr8 27649647 A C
Chr8 27649654 T C
Chr8 27649739 G T
Chr8 27649937 T C
Chr8 27650374 A G
Chr8 27650401 C T
Chr8 27650437 T C
Chr8 27650459 A G
Chr8 27650478 G T
Chr8 27650546 T A
Chr8 27650569 A G
Chr8 27650572 A T
Chr8 27650670 G A
Chr8 27650774 C T
Chr8 27650775 A G
Chr8 27650805 T C
Chr8 27650829 T C
Chr8 27650845 G A
Chr8 27650898 C G
Chr8 27651122 G C
Chr8 27651165 A C
Chr8 27651173 C G
Chr8 27651181 C T
Chr8 27651201 T C
Chr8 27651215 G A
Chr8 27651221 T C
Chr8 27651227 C T
Chr8 27651275 G A
Chr8 27651349 T A
Chr8 27651373 A G
Chr8 27651382 G A
Chr8 27651392 A G
Chr8 27651420 C T
Chr8 27651435 G T
Chr8 27651436 A G
Chr8 27651442 A G
Chr8 27651447 A C
Chr8 27651453 A G
Chr8 27651463 A C
Chr8 27651495 A G
Chr8 27651497 A C
Chr8 27651502 A T
Chr8 27651504 C T
Chr8 27651516 G A
Chr8 27651517 C T
Chr8 27651520 C A
Chr8 27651530 C T
Chr8 27651538 G T
Chr8 27651546 T C
Chr8 27651554 G A
Chr8 27651561 T G
Chr8 27651752 T C
Chr8 27651909 T C
Chr8 27652016 G A
Chr8 27652047 A G
Chr8 27652059 T A
Chr8 27652136 A G
Chr8 27652142 A G
Chr8 27652189 C T
Chr8 27652208 G C
Chr8 27652212 T C
Chr8 27652244 G A
Chr8 27652391 C T
Chr8 27652631 A G
Chr8 27652960 C G
Chr8 27653294 T C
Chr8 27653515 T C
Chr8 27653634 T A
Chr8 27654427 G T
Chr8 27654732 G A
Chr8 27655770 G A
Chr8 27656179 G C
Chr8 27656602 C G
Chr8 27657150 A G
Chr8 27657674 A T
Chr8 27658224 G T
Chr8 27658283 A T
Chr8 27658291 T C
Chr8 27658311 T A
Chr8 27658364 G C
Chr8 27659036 T C
Chr8 27659104 G A
Chr8 27659139 G A
Chr8 27659270 G A
Chr8 27659356 A G
Chr8 27659364 T A
Chr8 27659556 A G
Chr8 27659653 A G
Chr8 27659690 T A
Chr8 27659748 A G
Chr8 27660075 G A
Chr8 27660186 G A
Chr8 27661236 G C
Chr8 27661713 C T
Chr8 27662792 T C
Chr8 27662848 T C
Chr8 27663118 G A
Chr8 27663211 A C
Chr8 27663218 T G
Chr8 27663256 A G
Chr8 27663257 C A
Chr8 27663281 T A
Chr8 27663352 G A
Chr8 27663702 T A
Chr8 27663838 G T
Chr8 27663976 T C
Chr8 27664013 C G
Chr8 27664046 C G
Chr8 27664737 A C
Chr8 27665083 T C
Chr8 27665748 G C
Chr8 27665805 A T
Chr8 27665888 C T
Chr8 27665964 A T
Chr8 27666050 A G
Chr8 27666298 G T
Chr8 27666299 T C
Chr8 27666300 T A
Chr8 27666487 A G
Chr8 27666641 C T
Chr8 27667029 C T
Chr8 27667040 A G
Chr8 27667180 T C
Chr8 27667199 A G
Chr8 27667285 C G
Chr8 27667860 T C
Chr8 27668224 T C
Chr8 27669277 A C
Chr8 27669524 A C
Chr8 27669800 T A
Chr8 27670107 A C
Chr8 27670196 C T
Chr8 27671738 G A
Chr8 27671863 T G
Chr8 27671897 C T
Chr8 27671902 T C
Chr8 27671905 C T
Chr8 27671906 A G
Chr8 27671933 T G
Chr8 27671935 T C
Chr8 27671988 C T
Chr8 27671994 G A
Chr8 27672000 C T
Chr8 27672150 G C
Chr8 27672220 A C
Chr8 27672239 T C
Chr8 27672279 A G
Chr8 27672354 C T
Chr8 27672383 T C
Chr8 27672436 G A
Chr8 27672831 G A
Chr8 27673226 G C
Chr8 27673717 C T
Chr8 27673790 C A
Chr8 27673840 C T
Chr8 27673898 A G
Chr8 27673939 T C
Chr8 27673958 G A
Chr8 27674016 A G
Chr8 27674099 A G
Chr8 27674145 T C
Chr8 27674173 A G
Chr8 27674256 T C
Chr8 27674573 C A
Chr8 27674598 C G
Chr8 27674664 T A
Chr8 27674835 C T
Chr8 27675135 A T
Chr8 27676044 A C
Chr8 27676472 A G
Chr8 27677231 A T
Chr8 27677436 C T
Chr8 27677517 C A
Chr8 27677813 T A
Chr8 27678190 G A
Chr8 27678591 C G
Chr8 27678640 T C
Chr8 27678913 C A
Chr8 27679068 G A
Chr8 27679155 G C
Chr8 27679404 T C
Chr8 27679595 G T
Chr8 27679773 T C
Chr8 27679776 C T
Chr8 27679799 C T
Chr8 27679984 T C
Chr8 27679999 A G
Chr8 27680000 G C
Chr8 27680116 T C
Chr8 27680705 A T
Chr8 27680727 C T
Chr8 27680881 C T
Chr8 27681087 T A
Chr8 27681137 T G
Chr8 27681190 C T
Chr8 27681441 G A
Chr8 27681528 C T
Chr8 27681619 A G
Chr8 27681711 C T
Chr8 27681834 T G
Chr8 27682284 C A
Chr8 27682505 G A
Chr8 27682869 C A
Chr8 27683255 T C
Chr8 27683383 A G
Chr8 27683469 T C
Chr8 27683600 A G
Chr8 27683611 G A
Chr8 27683799 A G
Chr8 27683800 C T
Chr8 27683961 G A
Chr8 27684081 C T
Chr8 27684137 G A
Chr8 27684193 A C
Chr8 27684194 C T
Chr8 27684239 G A
Chr8 27684243 T C
Chr8 27684246 G A
Chr8 27684276 A T
Chr8 27684300 A T
Chr8 27684326 C T
Chr8 27684330 C A
Chr8 27684401 T G
Chr8 27684413 A G
Chr8 27684422 C T
Chr8 27684495 C T
Chr8 27684794 C T
Chr8 27684948 C G
Chr8 27685012 C T
Chr8 27685075 T C
Chr8 27685089 A G
Chr8 27685116 C T
Chr8 27685150 C T
Chr8 27685230 G A
Chr8 27685264 T C
Chr8 27686324 A G
Chr8 27686338 G A
Chr8 27686362 A G
Chr8 27686371 T C
Chr8 27686759 T G
Chr8 27686794 G A
Chr8 27686814 T C
Chr8 27686848 T G
Chr8 27686862 A G
Chr8 27686958 G A
Chr8 27687049 C A
Chr8 27687071 G A
Chr8 27687200 A C
Chr8 27687206 T A
Chr8 27687412 A T
Chr8 27687435 C T
Chr8 27687583 C T
Chr8 27687656 A T
Chr8 27687758 G A
Chr8 27687795 C T
Chr8 27687801 A G
Chr8 27688137 T C
Chr8 27688162 A C
Chr8 27688185 C T
Chr8 27688202 A G
Chr8 27688369 C A
Chr8 27688535 A G
Chr8 27688801 G A
Chr8 27689067 A T
Chr8 27689167 G C
Chr8 27689975 T A
Chr8 27690083 T C
Chr8 27690132 T A
Chr8 27690154 T C
Chr8 27690191 A G
Chr8 27690201 T C
Chr8 27690283 T C
Chr8 27690317 G A
Chr8 27690363 T C
Chr8 27690443 G A
Chr8 27690536 G A
Chr8 27690653 C T
Chr8 27690691 G A
Chr8 27690759 G A
Chr8 27690822 A G
Chr8 27690869 C T
Chr8 27690995 A G
Chr8 27691001 T C
Chr8 27691014 A G
Chr8 27691045 G A
Chr8 27691055 C G
Chr8 27691099 C T
Chr8 27691116 A G
Chr8 27691146 A C
Chr8 27691768 T C
Chr8 27692350 A G
Chr8 27692641 C T
Chr8 27692721 A C
Chr8 27692859 T A
Chr8 27692950 A G
Chr8 27692959 G T
Chr8 27692991 C T
Chr8 27692996 T C
Chr8 27693034 G A
Chr8 27693046 A G
Chr8 27693161 A G
Chr8 27693168 G A
Chr8 27693185 T C
Chr8 27693259 G A
Chr8 27693341 C T
Chr8 27693354 A G
Chr8 27693391 C T
Chr8 27693414 C A
Chr8 27693422 C T
Chr8 27693440 G A
Chr8 27693446 C T
Chr8 27693695 A G
Chr8 27693742 C T
Chr8 27693867 T C
Chr8 27693890 C T
Chr8 27693912 T C
Chr8 27694365 C T
Chr8 27694631 G A
Chr8 27694796 T A
Chr8 27694860 T A
Chr8 27695420 A G
Chr8 27695492 G A
Chr8 27695774 T C
Chr8 27696468 A C
Chr8 27697086 C T
Chr8 27697186 G C
Chr8 27697224 C T
Chr8 27697494 G T
Chr8 27697497 G T
Chr8 27697602 C T
Chr8 27697620 C T
Chr8 27697621 G A
Chr8 27697691 A G
Chr8 27697736 T G
Chr8 27697803 C T
Chr8 27697810 C T
Chr8 27697831 C T
Chr8 27698193 A G
Chr8 27698260 G A
Chr8 27698356 T C
Chr8 27698492 C T
Chr8 27698720 A G
Chr8 27698797 A G
Chr8 27699365 T A
Chr8 27699448 C T
Chr8 27699544 C T
Chr8 27699560 A G
Chr8 27699676 C G
Chr8 27699802 C T
Chr8 27700425 A C
Chr8 27700531 A T
Chr8 27700758 A C
Chr8 27702260 A G
Chr8 27702310 A G
Chr8 27702334 C T
Chr8 27702380 C A
Chr8 27702510 A C
Chr8 27702665 A T
Chr8 27702682 C G
Chr8 27702720 A G
Chr8 27702730 T C
Chr8 27702760 C T
Chr8 27702768 T C
Chr8 27702771 G A
Chr8 27702792 A G
Chr8 27702802 G A
Chr8 27702839 A G
Chr8 27702844 A G
Chr8 27702869 C T
Chr8 27702885 A G
Chr8 27702887 C T
Chr8 27702897 C T
Chr8 27702936 T C
Chr8 27702972 T C
Chr8 27703036 G A
Chr8 27703073 A G
Chr8 27703077 C T
Chr8 27703103 T C
Chr8 27703104 G A
Chr8 27703107 T C
Chr8 27703113 T A
Chr8 27703214 T C
Chr8 27703215 A G
Chr8 27703239 C A
Chr8 27703337 G A
Chr8 27703422 C A
Chr8 27703433 A T
Chr8 27703465 C T
Chr8 27703474 C G
Chr8 27703525 G A
Chr8 27703528 T G
Chr8 27703755 G A
Chr8 27703756 A G
Chr8 27703852 C T
Chr8 27703954 C T
Chr8 27703957 T A
Chr8 27704124 A G
Chr8 27704418 T C
Chr8 27704456 C T
Chr8 27704457 C A
Chr8 27704468 C A
Chr8 27704474 T C
Chr8 27704504 C T
Chr8 27704527 T A
Chr8 27704643 T C
Chr8 27704661 T C
Chr8 27704732 G A
Chr8 27704755 G A
Chr8 27704762 A T
Chr8 27704855 C G
Chr8 27704858 G A
Chr8 27704917 A G
Chr8 27705141 T G
Chr8 27705142 G T
Chr8 27705189 C T
Chr8 27705234 T C
Chr8 27705337 A G
Chr8 27705415 G A
Chr8 27705563 A G
Chr8 27705707 C T
Chr8 27705742 C A
Chr8 27706024 A G
Chr8 27706627 G A
Chr8 27706722 A G
Chr8 27706806 A G
Chr8 27706945 C G
Chr8 27707070 C T
Chr8 27707071 C T
Chr8 27707087 G A
Chr8 27707099 C T
Chr8 27707113 T C
Chr8 27707150 A G
Chr8 27707243 C T
Chr8 27707267 T C
Chr8 27707335 C T
Chr8 27707373 T C
Chr8 27707379 A T
Chr8 27707630 C G
Chr8 27707665 G A
Chr8 27707712 A G
Chr8 27707744 T G
Chr8 27707751 C T
Chr8 27707953 G C
Chr8 27707956 T A
Chr8 27707957 C A
Chr8 27708199 T C
Chr8 27708212 G A
Chr8 27708311 C T
Chr8 27708360 C T
Chr8 27708371 G A
Chr8 27708382 T C
Chr8 27708383 G A
Chr8 27708523 A G
Chr8 27708809 A T
Chr8 27708821 C T
Chr8 27708860 G A
Chr8 27709010 A G
Chr8 27709014 A T
Chr8 27709093 C T
Chr8 27709782 A G
Chr8 27709834 G T
Chr8 27709859 G A
Chr8 27709892 G A
Chr8 27709955 A C
Chr8 27710005 T C
Chr8 27710119 A G
Chr8 27710138 A T
Chr8 27710253 T C
Chr8 27710274 G A
Chr8 27710310 A G
Chr8 27710378 C T
Chr8 27710432 T C
Chr8 27710521 C T
Chr8 27710653 G T
Chr8 27710692 G A
Chr8 27710744 T G
Chr8 27710753 A G
Chr8 27711006 G A
Chr8 27711130 G A
Chr8 27711179 C T
Chr8 27711206 T C
Chr8 27711263 C T
Chr8 27711280 T C
Chr8 27711309 G A
Chr8 27711312 T C
Chr8 27711365 C T
Chr8 27711486 G T
Chr8 27711536 T C
Chr8 27711567 T C
Chr8 27711613 G T
Chr8 27711643 C T
Chr8 27711660 T G
Chr8 27711661 T C
Chr8 27711666 C T
Chr8 27711685 C T
Chr8 27711727 T C
Chr8 27711750 G T
Chr8 27711765 C T
Chr8 27711881 C T
Chr8 27712249 T C
Chr8 27712350 T C
Chr8 27712384 T C
Chr8 27712414 T A
Chr8 27712438 T C
Chr8 27712501 T C
Chr8 27712726 A C
Chr8 27713027 A G
Chr8 27713070 C A
Chr8 27713133 G A
Chr8 27713158 T C
Chr8 27713180 G A
Chr8 27713193 T C
Chr8 27713203 T C
Chr8 27713438 G A
Chr8 27713566 C T
Chr8 27713594 C T
Chr8 27713600 G A
Chr8 27713726 G A
Chr8 27713747 G A
Chr8 27713775 T A
Chr8 27713794 T C
Chr8 27713847 T A
Chr8 27713931 A G
Chr8 27714728 G A
Chr8 27714806 G A
Chr8 27714837 G A
Chr8 27714846 A G
Chr8 27714897 G C
Chr8 27714978 T C
Chr8 27714979 T G
Chr8 27714986 C T
Chr8 27714990 C G
Chr8 27715120 G A
Chr8 27715132 A G
Chr8 27715137 G A
Chr8 27715156 G T
Chr8 27715158 G A
Chr8 27715215 T G
Chr8 27715641 G A
Chr8 27715661 T C
Chr8 27715673 C T
Chr8 27715676 G A
Chr8 27715790 T C
Chr8 27715792 A G
Chr8 27715897 C T
Chr8 27715900 G C
Chr8 27715962 A C
Chr8 27716353 C T
Chr8 27716812 A G
Chr8 27717301 A C
Chr8 27718189 G A
Chr8 27720269 C T
Chr8 27720810 G A
Chr8 27721375 T A
Chr8 27721433 C G
Chr8 27721466 G A
Chr8 27721499 T C
Chr8 27721560 G A
Chr8 27721651 A G
Chr8 27721705 A G
Chr8 27721767 T C
Chr8 27721862 C T
Chr8 27721868 T C
Chr8 27722002 C T
Chr8 27722009 A G
Chr8 27722047 G A
Chr8 27722356 T C
Chr8 27722518 C T
Chr8 27722589 T C
Chr8 27722590 A G
Chr8 27722609 A C
Chr8 27722654 G A
Chr8 27722681 A G
Chr8 27722819 A G
Chr8 27722828 C A
Chr8 27722853 C T
Chr8 27722880 G A
Chr8 27722963 T C
Chr8 27723007 G T
Chr8 27723056 G A
Chr8 27723079 G A
Chr8 27723166 C A
Chr8 27723175 T C
Chr8 27723196 G A
Chr8 27723272 G A
Chr8 27723408 G A
Chr8 27723863 C T
Chr8 27723896 G A
Chr8 27723927 C T
Chr8 27723946 C T
Chr8 27723954 C T
Chr8 27723955 G A
Chr8 27724227 T C
Chr8 27724358 C A
Chr8 27724529 C T
Chr8 27724621 C T
Chr8 27724649 C G
Chr8 27724697 G A
Chr8 27724728 T A
Chr8 27724891 A G
Chr8 27724905 C T
Chr8 27725019 G C
Chr8 27725278 A G
Chr8 27725408 G A
Chr8 27725507 A G
Chr8 27725552 C T
Chr8 27725554 A G
Chr8 27725590 T C
Chr8 27725603 G A
Chr8 27725917 C T
Chr8 27725921 T A
Chr8 27725991 G A
Chr8 27726034 T G
Chr8 27726082 G A
Chr8 27726152 G A
Chr8 27726300 C T
Chr8 27726355 C A
Chr8 27726360 G A
Chr8 27726401 C T
Chr8 27726408 G A
Chr8 27726430 T G
Chr8 27728143 T A
Chr8 27728340 G T
Chr8 27728592 G C
Chr8 27728729 T C
Chr8 27728936 C T
Chr8 27728941 C T
Chr8 27729018 T C
Chr8 27729081 G A
Chr8 27729089 C A
Chr8 27729096 T C
Chr8 27729100 A G
Chr8 27729143 C T
Chr8 27729467 T C
Chr8 27729468 G A
Chr8 27729469 G A
Chr8 27729485 T G
Chr8 27729805 G C
Chr8 27729966 T A
Chr8 27730030 G A
Chr8 27730114 G T
Chr8 27730686 T A
Chr8 27731487 A C
Chr8 27731700 C T
Chr8 27731762 A G
Chr8 27731957 G A
Chr8 27731996 A G
Chr8 27732001 C T
Chr8 27732050 T G
Chr8 27732139 G A
Chr8 27732176 C T
Chr8 27732182 A G
Chr8 27732216 C T
Chr8 27732381 G A
Chr8 27732405 T G
Chr8 27732432 T C
Chr8 27732436 C T
Chr8 27732629 C A
Chr8 27732695 A G
Chr8 27732702 A G
Chr8 27732751 T C
Chr8 27732844 A G
Chr8 27733162 G A
Chr8 27733164 C A
Chr8 27733198 T C
Chr8 27733289 C T
Chr8 27733296 A G
Chr8 27733300 G A
Chr8 27733395 T A
Chr8 27733397 T A
Chr8 27733398 T C
Chr8 27733399 T C
Chr8 27733402 T A
Chr8 27733468 G A
Chr8 27733505 C T
Chr8 27733576 T C
Chr8 27733718 C A
Chr8 27733721 C T
Chr8 27733725 G T
Chr8 27733727 C T
Chr8 27733729 A G
Chr8 27733739 A G
Chr8 27733746 A C
Chr8 27733754 G C
Chr8 27733755 G C
Chr8 27733758 T C
Chr8 27733768 C A
Chr8 27733771 C G
Chr8 27733774 G C
Chr8 27733776 A G
Chr8 27733789 T C
Chr8 27733792 T C
Chr8 27733825 A G
Chr8 27733835 T C
Chr8 27733844 T C
Chr8 27733867 C A
Chr8 27733992 G A
Chr8 27734259 A G
Chr8 27734277 G A
Chr8 27734294 A G
Chr8 27734366 T C
Chr8 27734374 C T
Chr8 27734409 C T
Chr8 27734539 C T
Chr8 27734592 C T
Chr8 27734774 T G
Chr8 27734962 T A
Chr8 27735533 C G
Chr8 27735944 T C
Chr8 27735955 C T
Chr8 27735997 A T
Chr8 27735999 C T
Chr8 27736000 A T
Chr8 27736074 T G
Chr8 27736076 T C
Chr8 27736112 C T
Chr8 27736166 T G
Chr8 27736184 T A
Chr8 27736194 A G
Chr8 27736268 T C
Chr8 27736315 G A
Chr8 27736400 A C
Chr8 27736510 T C
Chr8 27736571 T C
Chr8 27736574 T C
Chr8 27736600 C T
Chr8 27736601 T G
Chr8 27736646 T A
Chr8 27736678 A G
Chr8 27736731 C A
Chr8 27736733 C G
Chr8 27736736 G A
Chr8 27736758 G A
Chr8 27736785 C T
Chr8 27736791 A G
Chr8 27736802 C T
Chr8 27736807 C T
Chr8 27736844 C T
Chr8 27736901 T A
Chr8 27736954 A C
Chr8 27736960 C T
Chr8 27736972 A G
Chr8 27736975 C T
Chr8 27737000 C T
Chr8 27737006 C T
Chr8 27737025 C T
Chr8 27737026 C T
Chr8 27737031 C T
Chr8 27737035 T C
Chr8 27737041 G T
Chr8 27737068 T C
Chr8 27737080 G A
Chr8 27737090 G A
Chr8 27737099 A G
Chr8 27737104 A G
Chr8 27737240 C T
Chr8 27737351 A G
Chr8 27737378 G C
Chr8 27737439 C G
Chr8 27737444 G A
Chr8 27737445 C G
Chr8 27737504 G T
Chr8 27737512 A C
Chr8 27737523 T G
Chr8 27737543 T C
Chr8 27737550 G A
Chr8 27737589 C G
Chr8 27737590 G T
Chr8 27737622 G C
Chr8 27737825 C G
Chr8 27738210 T A
Chr8 27738305 C T
Chr8 27738337 G T
Chr8 27738338 A T
Chr8 27738353 C T
Chr8 27738361 G T
Chr8 27738364 T C
Chr8 27738406 A G
Chr8 27738435 G A
Chr8 27738490 C G
Chr8 27738495 G A
Chr8 27738556 A G
Chr8 27738566 G A
Chr8 27738619 T C
Chr8 27738726 T C
Chr8 27738767 T C
Chr8 27738772 A G
Chr8 27738862 A T
Chr8 27738863 C T
Chr8 27738867 T C
Chr8 27738913 T C
Chr8 27738919 G C
Chr8 27738997 C T
Chr8 27739007 C T
Chr8 27739041 C T
Chr8 27739142 G A
Chr8 27739174 G A
Chr8 27739268 G T
Chr8 27739270 A G
Chr8 27739291 G A
Chr8 27739294 A G
Chr8 27739352 A G
Chr8 27739371 A G
Chr8 27739407 G T
Chr8 27739422 G A
Chr8 27739476 T C
Chr8 27739616 T C
Chr8 27739642 T C
Chr8 27739882 G T
Chr8 27739933 C A
Chr8 27740001 A C
Chr8 27740035 T C
Chr8 27740108 A G
Chr8 27740135 T C
Chr8 27740142 C T
Chr8 27740223 G A
Chr8 27740229 C T
Chr8 27740231 A G
Chr8 27740331 C T
Chr8 27740371 C T
Chr8 27740395 T C
Chr8 27740446 A G
Chr8 27740516 C A
Chr8 27740524 A G
Chr8 27740570 C A
Chr8 27740578 C G
Chr8 27741147 G A
Chr8 27741246 G C
Chr8 27741269 A C
Chr8 27741374 T C
Chr8 27741452 A C
Chr8 27741642 C A
Chr8 27741669 G C
Chr8 27741693 T A
Chr8 27741930 G C
Chr8 27741974 C T
Chr8 27742009 G T
Chr8 27742116 C T
Chr8 27742135 T C
Chr8 27742136 T A
Chr8 27742393 G T
Chr8 27742440 G T
Chr8 27742480 T A
Chr8 27742584 G C
Chr8 27742681 A G
Chr8 27742682 T C
Chr8 27742704 G C
Chr8 27742750 G T
Chr8 27742791 T C
Chr8 27742798 G T
Chr8 27742818 A T
Chr8 27742824 G A
Chr8 27742828 C G
Chr8 27742838 T C
Chr8 27742849 T C
Chr8 27742900 A G
Chr8 27742904 C T
Chr8 27742916 G T
Chr8 27743012 A T
Chr8 27743020 T G
Chr8 27743036 A T
Chr8 27743039 A C
Chr8 27743050 G A
Chr8 27743052 T G
Chr8 27743101 C G
Chr8 27743152 G A
Chr8 27743179 C T
Chr8 27743224 C T
Chr8 27743935 C T
Chr8 27745056 G A
Chr8 27745096 C T
Chr8 27745217 G A
Chr8 27745334 T C
Chr8 27745366 C T
Chr8 27745442 T G
Chr8 27745478 A G
Chr8 27745491 A C
Chr8 27745501 A G
Chr8 27745511 T C
Chr8 27745543 A C
Chr8 27745578 C T
Chr8 27745753 G A
Chr8 27745967 G A
Chr8 27746176 G A
Chr8 27746188 G A
Chr8 27746194 G T
Chr8 27746230 T G
Chr8 27746246 T C
Chr8 27746293 T A
Chr8 27746629 A T
Chr8 27747295 T G
Chr8 27747406 G A
Chr8 27747448 T C
Chr8 27747994 T A
Chr8 27748051 A C
Chr8 27748459 C T
Chr8 27748797 A G
Chr8 27749974 A T
Chr8 27750472 G A
Chr8 27750745 A G
Chr8 27751290 T C
Chr8 27751370 C T
Chr8 27751910 A G
Chr8 27752119 A C
Chr8 27752182 A G
Chr8 27753316 A G
Chr8 27753763 A G
Chr8 27754302 A G
Chr8 27754309 G A
Chr8 27754366 A T
Chr8 27754633 T C
Chr8 27754834 T C
Chr8 27754848 G A
Chr8 27754854 A C
Chr8 27754872 A T
Chr8 27754877 C T
Chr8 27754878 A C
Chr8 27754881 T C
Chr8 27754884 A T
Chr8 27754889 C T
Chr8 27754890 C T
Chr8 27754898 T G
Chr8 27754905 T G
Chr8 27754912 T C
Chr8 27754919 C A
Chr8 27754923 C T
Chr8 27755101 G T
Chr8 27755104 G C
Chr8 27755206 T A
Chr8 27755268 A C
Chr8 27755269 A T
Chr8 27755274 T A
Chr8 27755283 A C
Chr8 27755312 A T
Chr8 27755313 C G
Chr8 27755351 G A
Chr8 27755380 A C
Chr8 27755394 A T
Chr8 27755396 G A
Chr8 27755448 A G
Chr8 27755458 G T
Chr8 27755504 T A
Chr8 27755507 G A
Chr8 27755523 T C
Chr8 27755528 C T
Chr8 27755569 G A
Chr8 27755575 C G
Chr8 27755604 T C
Chr8 27755676 T C
Chr8 27755712 C A
Chr8 27755729 A G
Chr8 27755868 C T
Chr8 27755885 A C
Chr8 27755908 A G
Chr8 27755922 T A
Chr8 27756039 C T
Chr8 27756183 G A
Chr8 27756206 A G
Chr8 27756305 C T
Chr8 27756429 C T
Chr8 27756431 C T
Chr8 27756440 G A
Chr8 27756442 A G
Chr8 27756460 C T
Chr8 27756672 T C
Chr8 27756910 C T
Chr8 27756921 C A
Chr8 27756925 G A
Chr8 27756948 C T
Chr8 27756955 A G
Chr8 27756969 G A
Chr8 27756977 A G
Chr8 27756990 C T
Chr8 27757019 G A
Chr8 27757036 A T
Chr8 27757037 G A
Chr8 27757060 C T
Chr8 27757070 C A
Chr8 27757074 A G
Chr8 27757084 C T
Chr8 27757087 T C
Chr8 27757118 T A
Chr8 27757139 A G
Chr8 27757231 C T
Chr8 27757309 G C
Chr8 27757358 G T
Chr8 27757539 C A
Chr8 27757892 G A
Chr8 27757918 G A
Chr8 27757941 A G
Chr8 27757994 A G
Chr8 27758208 C T
Chr8 27758233 G C
Chr8 27758250 C T
Chr8 27759019 T A
Chr8 27759256 T G
Chr8 27760619 G A
Chr8 27761079 G A
Chr8 27761370 C A
Chr8 27761802 G A
Chr8 27761806 C A
Chr8 27762781 T C
Chr8 27762831 C A
Chr8 27762965 G T
Chr8 27763522 C G
Chr8 27764181 G A
Chr8 27764620 T C
Chr8 27764757 T C
Chr8 27765390 C A
Chr8 27766143 T C
Chr8 27766144 G A
Chr8 27766602 G T
Chr8 27766691 G A
Chr8 27766748 G A
Chr8 27766760 C T
Chr8 27767023 A G
Chr8 27767030 A G
Chr8 27767077 A T
Chr8 27767448 G A
Chr8 27767458 T A
Chr8 27767979 C T
Chr8 27768149 T C
Chr8 27768241 A G
Chr8 27768310 G A
Chr8 27768338 T C
Chr8 27768421 G C
Chr8 27768833 G T
Chr8 27768869 C T
Chr8 27768927 C T
Chr8 27768972 T C
Chr8 27769019 C T
Chr8 27769340 G A
Chr8 27769637 G A
Chr8 27769897 G T
Chr8 27770625 C A
Chr8 27770698 T C
Chr8 27770759 C A
Chr8 27770864 C G
Chr8 27770905 C T
Chr8 27771491 G A
Chr8 27771503 A G
Chr8 27771529 C T
Chr8 27771985 T C
Chr8 27772208 C T
Chr8 27772420 C T
Chr8 27772431 C T
Chr8 27772477 T G
Chr8 27772493 C T
Chr8 27772662 A C
Chr8 27772663 T A
Chr8 27772684 T C
Chr8 27772688 C A
Chr8 27772745 G A
Chr8 27772796 T C
Chr8 27772813 A G
Chr8 27772983 A G
Chr8 27773105 G A
Chr8 27773177 C T
Chr8 27773232 T G
Chr8 27773270 A G
Chr8 27773556 C T
Chr8 27773577 T A
Chr8 27773665 C T
Chr8 27773758 A G
Chr8 27773909 C T
Chr8 27774483 A T
Chr8 27774664 C T
Chr8 27774808 T A
Chr8 27774906 C T
Chr8 27774907 T G
Chr8 27775006 G A
Chr8 27775032 T C
Chr8 27775048 A T
Chr8 27775353 T C
Chr8 27775606 G A
Chr8 27775976 T G
Chr8 27776017 A G
Chr8 27776026 A T
Chr8 27776338 A C
Chr8 27776411 T A
Chr8 27776866 G A
Chr8 27777811 C T
Chr8 27779425 C A
Chr8 27779632 T G
Chr8 27779801 C G
Chr8 27779812 G A
Chr8 27779817 T C
Chr8 27779819 G A
Chr8 27779841 C T
Chr8 27779852 G A
Chr8 27779854 A T
Chr8 27779914 C T
Chr8 27779922 T C
Chr8 27779939 A G
Chr8 27779942 T A
Chr8 27779951 A G
Chr8 27779961 C T
Chr8 27779976 A G
Chr8 27780626 A G
Chr8 27781178 T C
Chr8 27782072 T C
Chr8 27782078 A G
Chr8 27782080 T G
Chr8 27782119 C T
Chr8 27782162 A G
Chr8 27782183 T G
Chr8 27782223 C T
Chr8 27782243 T G
Chr8 27782250 A G
Chr8 27782271 G A
Chr8 27782353 C A
Chr8 27782406 G T
Chr8 27782690 T C
Chr8 27782701 A G
Chr8 27782706 C T
Chr8 27782708 T G
Chr8 27782737 C T
Chr8 27782740 G A
Chr8 27782795 C A
Chr8 27782822 G A
Chr8 27782847 T C
Chr8 27782917 G A
Chr8 27782996 C T
Chr8 27783018 C A
Chr8 27783159 G A
Chr8 27783297 A G
Chr8 27783638 A G
Chr8 27783643 C T
Chr8 27783668 G A
Chr8 27783674 T C
Chr8 27783697 A G
Chr8 27783698 G A
Chr8 27783701 G A
Chr8 27783719 A G
Chr8 27783747 C T
Chr8 27783847 T A
Chr8 27784618 T C
Chr8 27784626 T A
Chr8 27784627 C A
Chr8 27784628 C A
Chr8 27785442 A G
Chr8 27785479 A T
Chr8 27786021 G A
Chr8 27786220 G A
Chr8 27787837 T C
Chr8 27788503 G A
Chr8 27788639 T C
Chr8 27788703 T C
Chr8 27789020 A G
Chr8 27789244 A G
Chr8 27789315 G T
Chr8 27789423 C T
Chr8 27789688 C T
Chr8 27789689 G A
Chr8 27789747 G A
Chr8 27789930 T C
Chr8 27789990 T G
Chr8 27790134 A G
Chr8 27790158 A G
Chr8 27790172 G A
Chr8 27790182 A G
Chr8 27790183 G A
Chr8 27790210 C T
Chr8 27790217 C T
Chr8 27790290 G A
Chr8 27790350 C G
Chr8 27790364 T C
Chr8 27790449 C T
Chr8 27790452 T C
Chr8 27790462 T C
Chr8 27790465 C G
Chr8 27790502 T A
Chr8 27790552 T G
Chr8 27790569 T G
Chr8 27790594 C A
Chr8 27790605 T C
Chr8 27790619 G A
Chr8 27790625 C T
Chr8 27790632 A G
Chr8 27790642 C T
Chr8 27790708 T G
Chr8 27790725 T C
Chr8 27790728 G C
Chr8 27790906 A G
Chr8 27790939 T C
Chr8 27790960 C T
Chr8 27790980 C T
Chr8 27791000 A C
Chr8 27791004 A G
Chr8 27791020 C T
Chr8 27791036 G C
Chr8 27791064 G A
Chr8 27791100 G A
Chr8 27791131 T A
Chr8 27791146 G A
Chr8 27791214 A G
Chr8 27791250 C T
Chr8 27791305 C A
Chr8 27791360 C T
Chr8 27791401 A G
Chr8 27791447 T C
Chr8 27791492 G C
Chr8 27791511 G C
Chr8 27791525 A G
Chr8 27791533 T C
Chr8 27791579 C T
Chr8 27791586 A G
Chr8 27791752 T C
Chr8 27791866 C T
Chr8 27791871 T C
Chr8 27791921 T C
Chr8 27791925 T C
Chr8 27791938 T G
Chr8 27791945 G A
Chr8 27791948 T C
Chr8 27791951 T C
Chr8 27792015 A T
Chr8 27792017 T A
Chr8 27792065 C A
Chr8 27792066 A C
Chr8 27792102 G A
Chr8 27792130 T C
Chr8 27792141 T C
Chr8 27792174 T C
Chr8 27792268 T C
Chr8 27792313 G A
Chr8 27792491 T C
Chr8 27792583 G T
Chr8 27792618 C T
Chr8 27792885 A T
Chr8 27792898 A G
Chr8 27793034 C T
Chr8 27793091 T A
Chr8 27793282 C T
Chr8 27793343 T C
Chr8 27793503 A G
Chr8 27793765 A G
Chr8 27794052 A G
Chr8 27794095 A C
Chr8 27794241 A T
Chr8 27794841 T G
Chr8 27794879 C T
Chr8 27794915 T G
Chr8 27795116 C T
Chr8 27795138 T C
Chr8 27795572 G A
Chr8 27795654 T C
Chr8 27795818 G C
Chr8 27795819 A G
Chr8 27796820 G A
Chr8 27796919 C A
Chr8 27796993 A G
Chr8 27797242 T C
Chr8 27797271 T C
Chr8 27797455 C T
Chr8 27798979 C T
Chr8 27799239 A G
Chr8 27799472 C A
Chr8 27800119 A G
Chr8 27800311 A G
Chr8 27801566 T C
Chr8 27801707 T G
Chr8 27802657 A G
Chr8 27802986 G A
Chr8 27803322 A C
Chr8 27803425 G A
Chr8 27803494 T C
Chr8 27804015 C T
Chr8 27804032 A G
Chr8 27804172 T C
Chr8 27804197 C T
Chr8 27804457 A G
Chr8 27804465 C T
Chr8 27804477 A C
Chr8 27804483 C T
Chr8 27804487 C T
Chr8 27804489 C T
Chr8 27804495 C T
Chr8 27804496 C T
Chr8 27804522 C T
Chr8 27804561 G A
Chr8 27804569 A C
Chr8 27804674 G A
Chr8 27804757 T C
Chr8 27804845 A G
Chr8 27805710 A G
Chr8 27805812 A C
Chr8 27807254 A G
Chr8 27807700 A G
Chr8 27807709 A G
Chr8 27807758 T G
Chr8 27808186 T C
Chr8 27808501 C T
Chr8 27808773 G A
Chr8 27808944 G A
Chr8 27809038 A G
Chr8 27809050 T G
Chr8 27809332 A G
Chr8 27809703 C T
Chr8 27809767 A G
Chr8 27809850 G T
Chr8 27809864 T C
Chr8 27809871 T A
Chr8 27809903 G A
Chr8 27810204 C G
Chr8 27810531 T G
Chr8 27810602 T C
Chr8 27810618 G A
Chr8 27810631 A G
Chr8 27810639 A G
Chr8 27810656 G A
Chr8 27810658 G T
Chr8 27810685 T C
Chr8 27810707 T C
Chr8 27810713 A G
Chr8 27810732 C T
Chr8 27810814 C T
Chr8 27810818 C T
Chr8 27810850 C A
Chr8 27810854 T C
Chr8 27810871 T A
Chr8 27810875 C G
Chr8 27810877 G T
Chr8 27810883 G C
Chr8 27810889 T C
Chr8 27810893 A G
Chr8 27810922 A G
Chr8 27810924 A G
Chr8 27810940 C T
Chr8 27810950 G T
Chr8 27810981 G A
Chr8 27810983 G A
Chr8 27811051 G A
Chr8 27811145 G A
Chr8 27811333 C T
Chr8 27811443 G T
Chr8 27811661 A G
Chr8 27811685 T C
Chr8 27811728 A G
Chr8 27811736 G A
Chr8 27811815 A T
Chr8 27811876 C T
Chr8 27811916 C T
Chr8 27811993 C G
Chr8 27812159 G A
Chr8 27812287 C T
Chr8 27812291 C T
Chr8 27812321 A G
Chr8 27812517 A G
Chr8 27812542 C G
Chr8 27813107 A G
Chr8 27813253 A G
Chr8 27813409 A G
Chr8 27814125 T A
Chr8 27814131 C A
Chr8 27814338 C T
Chr8 27815100 T C
Chr8 27815486 G A
Chr8 27816729 C G
Chr8 27817204 A T
Chr8 27817205 A C
Chr8 27817864 A G
Chr8 27818017 A G
Chr8 27818074 G A
Chr8 27818136 C A
Chr8 27818166 T C
Chr8 27818331 G A
Chr8 27818453 A T
Chr8 27818842 T A
Chr8 27819528 G A
Chr8 27819991 A T
Chr8 27820194 A G
Chr8 27820397 T G
Chr8 27821739 G T
Chr8 27821898 G A
Chr8 27822152 C G
Chr8 27822162 C T
Chr8 27822184 G A
Chr8 27822216 A G
Chr8 27822263 C T
Chr8 27822387 C T
Chr8 27822463 C G
Chr8 27822503 C T
Chr8 27822688 A G
Chr8 27822754 T C
Chr8 27823006 A G
Chr8 27823010 C T
Chr8 27823023 T A
Chr8 27823041 C T
Chr8 27824672 C G
Chr8 27824823 T A
Chr8 27824828 G T
Chr8 27824891 T C
Chr8 27825316 A G
Chr8 27825364 C T
Chr8 27826104 C G
Chr8 27826173 C A
Chr8 27826277 T C
Chr8 27826742 G A
Chr8 27827519 C A
Chr8 27827588 C T
Chr8 27828663 G A
Chr8 27828679 C T
Chr8 27828693 T C
Chr8 27828705 C T
Chr8 27828728 C T
Chr8 27828855 T C
Chr8 27828866 A T
Chr8 27828867 A T
Chr8 27828868 A T
Chr8 27828869 G T
Chr8 27829536 A G
Chr8 27829630 A G
Chr8 27829643 T C
Chr8 27829858 C T
Chr8 27829878 T C
Chr8 27829893 A G
Chr8 27829899 T C
Chr8 27842785 G A
Chr8 27842869 T C
Chr8 27843006 T C
Chr8 27843061 T C
Chr8 27843161 T C
Chr8 27843197 G A
Chr8 27843230 T C
Chr8 27843289 A G
Chr8 27843481 A G
Chr8 27843508 G A
Chr8 27843513 T C
Chr8 27843831 C G
Chr8 27843979 T C
Chr8 27844053 A C
Chr8 27844131 C T
Chr8 27844138 G A
Chr8 27844146 C T
Chr8 27844148 A G
Chr8 27844149 C T
Chr8 27844152 C T
Chr8 27844153 T C
Chr8 27844173 T C
Chr8 27844177 C T
Chr8 27844186 C T
Chr8 27844197 G A
Chr8 27844215 C T
Chr8 27844222 A T
Chr8 27844225 G C
Chr8 27844282 C T
Chr8 27844285 G A
Chr8 27844288 G C
Chr8 27844290 T C
Chr8 27844298 A C
Chr8 27844302 A C
Chr8 27844310 T C
Chr8 27844312 C G
Chr8 27844315 C G
Chr8 27844353 G C
Chr8 27844368 T C
Chr8 27844393 G A
Chr8 27844407 T C
Chr8 27844408 G A
Chr8 27844410 T C
Chr8 27844411 C A
Chr8 27844414 A C
Chr8 27844433 C G
Chr8 27844442 T C
Chr8 27844444 T C
Chr8 27844456 T C
Chr8 27844483 C G
Chr8 27844488 C A
Chr8 27844491 A C
Chr8 27844492 T A
Chr8 27844523 T C
Chr8 27844547 T C
Chr8 27844551 G T
Chr8 27844557 T A
Chr8 27844571 C T
Chr8 27844576 A G
Chr8 27844591 G A
Chr8 27844601 C T
Chr8 27844610 C T
Chr8 27844636 A G
Chr8 27844816 T C
Chr8 27844852 A G
Chr8 27844899 T C
Chr8 27844936 C A
Chr8 27844950 T C
Chr8 27844958 G T
Chr8 27844966 C G
Chr8 27844967 T C
Chr8 27844971 G T
Chr8 27844973 A C
Chr8 27844976 A C
Chr8 27844980 T C
Chr8 27844981 C A
Chr8 27845004 T C
Chr8 27845006 C T
Chr8 27845010 C T
Chr8 27845011 C T
Chr8 27845021 G C
Chr8 27845025 T C
Chr8 27845088 A C
Chr8 27845089 A G
Chr8 27845099 A G
Chr8 27845123 C T
Chr8 27845135 C T
Chr8 27845136 A G
Chr8 27845151 C T
Chr8 27845159 G A
Chr8 27845160 T C
Chr8 27845167 C G
Chr8 27845188 G A
Chr8 27845192 A G
Chr8 27845194 C T
Chr8 27845225 A G
Chr8 27845231 A G
Chr8 27845232 C T
Chr8 27845233 C T
Chr8 27845234 T G
Chr8 27845237 A T
Chr8 27845246 C T
Chr8 27845278 C T
Chr8 27845284 C T
Chr8 27845285 G A
Chr8 27845291 A T
Chr8 27845294 T C
Chr8 27845302 T C
Chr8 27845303 T G
Chr8 27845321 C T
Chr8 27845326 C A
Chr8 27845342 T C
Chr8 27845343 G A
Chr8 27845344 T A
Chr8 27845346 T C
Chr8 27845348 C T
Chr8 27845363 G A
Chr8 27845408 C T
Chr8 27845411 T A
Chr8 27845443 G A
Chr8 27845470 T C
Chr8 27845495 A G
Chr8 27845501 C T
Chr8 27845521 C T
Chr8 27845535 G T
Chr8 27845552 T C
Chr8 27845603 G T
Chr8 27845726 T G
Chr8 27845731 A G
Chr8 27845938 A C
Chr8 27845963 C A
Chr8 27845972 G A
Chr8 27846247 C T
Chr8 27846272 T G
Chr8 27846316 C A
Chr8 27846430 T G
Chr8 27846985 G T
Chr8 27846995 T C
Chr8 27847020 T C
Chr8 27847081 T C
Chr8 27847097 T C
Chr8 27847132 T G
Chr8 27847153 T G
Chr8 27847182 G A
Chr8 27847245 C A
Chr8 27847248 C T
Chr8 27847294 T C
Chr8 27847446 A G
Chr8 27847459 A G
Chr8 27847481 C T
Chr8 27847482 G A
Chr8 27847525 A G
Chr8 27847699 T C
Chr8 27847880 G A
Chr8 27847960 T C
Chr8 27847977 A G
Chr8 27848003 T G
Chr8 27848109 T G
Chr8 27848110 T A
Chr8 27848190 T C
Chr8 27848704 G A
Chr8 27848721 T A
Chr8 27848836 A T
Chr8 27848998 T A
Chr8 27849122 T A
Chr8 27849184 C T
Chr8 27849322 G A
Chr8 27849350 T C
Chr8 27849488 G C
Chr8 27849493 G C
Chr8 27849494 C A
Chr8 27849522 T G
Chr8 27849557 G A
Chr8 27849683 T G
Chr8 27849687 G A
Chr8 27849852 G T
Chr8 27849860 T C
Chr8 27849872 C T
Chr8 27849887 T C
Chr8 27849890 C T
Chr8 27849963 A G
Chr8 27849973 T C
Chr8 27850176 A G
Chr8 27850213 C G
Chr8 27850269 A G
Chr8 27850468 T G
Chr8 27850520 G A
Chr8 27850529 C T
Chr8 27850570 C A
Chr8 27850582 C A
Chr8 27851023 G A
Chr8 27851046 T A
Chr8 27851180 A C
Chr8 27851314 T C
Chr8 27851382 G T
Chr8 27851384 G A
Chr8 27851408 C A
Chr8 27851848 A G
Chr8 27851945 T A
Chr8 27851970 T C
Chr8 27853614 A T
Chr8 27853625 T G
Chr8 27853996 T A
Chr8 27854187 C G
Chr8 27854231 T C
Chr8 27854304 A T
Chr8 27854329 T C
Chr8 27854488 C T
Chr8 27854494 T C
Chr8 27854615 C T
Chr8 27854617 A G
Chr8 27854643 C G
Chr8 27854648 A G
Chr8 27855243 T C
Chr8 27855246 G T
Chr8 27855271 G A
Chr8 27855295 G A
Chr8 27855310 A C
Chr8 27855335 T C
Chr8 27855414 T C
Chr8 27855544 G A
Chr8 27855633 C T
Chr8 27855777 A C
Chr8 27855934 T G
Chr8 27856059 A T
Chr8 27856079 C T
Chr8 27856100 G A
Chr8 27856115 A G
Chr8 27856122 T C
Chr8 27856126 C G
Chr8 27856182 C A
Chr8 27856242 C T
Chr8 27856248 T C
Chr8 27856266 C G
Chr8 27856305 C T
Chr8 27856353 T G
Chr8 27856398 C T
Chr8 27856437 C T
Chr8 27856456 G A
Chr8 27856536 T C
Chr8 27856545 A G
Chr8 27856553 C T
Chr8 27856616 A T
Chr8 27856626 C A
Chr8 27856683 T C
Chr8 27856752 A G
Chr8 27856761 C A
Chr8 27856800 A G
Chr8 27856815 C G
Chr8 27856821 C T
Chr8 27856848 G A
Chr8 27856856 C T
Chr8 27856971 G A
Chr8 27856977 C A
Chr8 27856994 G C
Chr8 27857013 C T
Chr8 27857016 C T
Chr8 27857129 C A
Chr8 27857154 G A
Chr8 27857176 C T
Chr8 27857511 A T
Chr8 27857681 T A
Chr8 27857714 A T
Chr8 27857762 C G
Chr8 27857825 T C
Chr8 27857838 G T
Chr8 27857865 G C
Chr8 27857874 A G
Chr8 27857912 C G
Chr8 27857929 A G
Chr8 27857943 G T
Chr8 27857965 T A
Chr8 27857979 A G
Chr8 27857997 C A
Chr8 27858020 G T
Chr8 27858034 G C
Chr8 27858071 C T
Chr8 27858111 T C
Chr8 27858134 A G
Chr8 27858184 G T
Chr8 27858243 T A
Chr8 27858262 T G
Chr8 27858268 T C
Chr8 27858274 A G
Chr8 27858291 T C
Chr8 27858306 C T
Chr8 27858477 A G
Chr8 27858507 G T
Chr8 27858546 C T
Chr8 27858635 C T
Chr8 27858647 T C
Chr8 27858924 A T
Chr8 27859137 T C
Chr8 27859457 G T
Chr8 27859533 G T
Chr8 27859534 C T
Chr8 27859596 A G
Chr8 27859960 A T
Chr8 27859961 G T
Chr8 27860064 C A
Chr8 27860220 A T
Chr8 27860241 T C
Chr8 27860277 G A
Chr8 27860357 C T
Chr8 27860462 C T
Chr8 27860564 C T
Chr8 27860718 C T
Chr8 27860722 A G
Chr8 27860770 G A
Chr8 27860809 G A
Chr8 27860825 G C
Chr8 27860866 G T
Chr8 27860870 G A
Chr8 27860969 T C
Chr8 27861175 C T
Chr8 27861185 T G
Chr8 27861374 T A
Chr8 27861383 T G
Chr8 27861384 T C
Chr8 27861385 T A
Chr8 27861388 G A
Chr8 27861389 C T
Chr8 27861393 C A
Chr8 27861450 G C
Chr8 27861482 C T
Chr8 27861493 G A
Chr8 27861615 A T
Chr8 27861731 G A
Chr8 27861992 G T
Chr8 27862000 C T
Chr8 27862044 G A
Chr8 27862092 G A
Chr8 27862124 C T
Chr8 27862178 G A
Chr8 27862186 C T
Chr8 27862211 A G
Chr8 27862652 C A
Chr8 27862811 C T
Chr8 27863003 A G
Chr8 27863019 C T
Chr8 27863030 G A
Chr8 27863154 T C
Chr8 27863177 C T
Chr8 27863179 C T
Chr8 27863344 G A
Chr8 27863361 G A
Chr8 27863381 C A
Chr8 27863476 C T
Chr8 27863485 C T
Chr8 27863494 A T
Chr8 27863512 T C
Chr8 27863543 T A
Chr8 27864060 A C
Chr8 27864534 C T
Chr8 27864552 T A
Chr8 27865139 A G
Chr8 27865267 C T
Chr8 27865570 G A
Chr8 27865620 C T
Chr8 27866001 T A
Chr8 27866017 C T
Chr8 27867156 A G
Chr8 27867337 C G
Chr8 27867453 C T
Chr8 27867456 T C
Chr8 27868076 T G
Chr8 27868197 T C
Chr8 27868276 C T
Chr8 27868449 G C
Chr8 27868514 T C
Chr8 27868627 T C
Chr8 27868737 C A
Chr8 27868751 C T
Chr8 27868808 A G
Chr8 27868860 G A
Chr8 27868870 C A
Chr8 27869230 G A
Chr8 27869435 G A
Chr8 27869654 T A
Chr8 27869833 T A
Chr8 27869890 G T
Chr8 27870551 T A
Chr8 27870850 G T
Chr8 27871065 G A
Chr8 27872251 C G
Chr8 27872287 C G
Chr8 27872872 C T
Chr8 27872887 A G
Chr8 27873253 C T
Chr8 27874121 T C
Chr8 27874188 G A
Chr8 27874210 T C
Chr8 27874220 G A
Chr8 27874251 A G
Chr8 27874258 C T
Chr8 27874323 T C
Chr8 27874361 A G
Chr8 27874393 G A
Chr8 27874397 T C
Chr8 27874480 A G
Chr8 27874492 A G
Chr8 27874498 C T
Chr8 27874633 C T
Chr8 27874657 T C
Chr8 27874734 C A
Chr8 27874735 T G
Chr8 27874736 C A
Chr8 27874825 T C
Chr8 27874829 C T
Chr8 27874839 G A
Chr8 27875087 A G
Chr8 27875120 C T
Chr8 27875158 T C
Chr8 27875174 T C
Chr8 27875283 T C
Chr8 27875495 C T
Chr8 27875544 C A
Chr8 27875623 T C
Chr8 27875628 A G
Chr8 27875689 C T
Chr8 27875830 G A
Chr8 27875868 C T
Chr8 27875942 G T
Chr8 27875943 A C
Chr8 27876082 A G
Chr8 27876125 T C
Chr8 27876153 G T
Chr8 27876168 T C
Chr8 27876176 C T
Chr8 27876206 C G
Chr8 27876210 A G
Chr8 27876305 T C
Chr8 27876504 T C
Chr8 27877091 A G
Chr8 27877154 G A
Chr8 27881299 C T
Chr8 27881370 G A
Chr8 27881477 C T
Chr8 27881595 T C
Chr8 27881786 T A
Chr8 27881847 T C
Chr8 27881939 G A
Chr8 27881979 G A
Chr8 27881996 C T
Chr8 27882045 A C
Chr8 27882081 T C
Chr8 27882086 C A
Chr8 27882118 A G
Chr8 27882308 A G
Chr8 27882312 C T
Chr8 27882571 G T
Chr8 27882664 A G
Chr8 27882731 A G
Chr8 27882762 C T
Chr8 27882774 A C
Chr8 27882878 T C
Chr8 27882884 C A
Chr8 27883011 A G
Chr8 27883035 T A
Chr8 27883041 T C
Chr8 27883090 T C
Chr8 27883361 T G
Chr8 27883624 C G
Chr8 27884096 A G
Chr8 27884129 G A
Chr8 27884154 T C
Chr8 27884217 C T
Chr8 27884291 A G
Chr8 27884297 T G
Chr8 27884517 G A
Chr8 27884679 C T
Chr8 27884694 G A
Chr8 27884725 T C
Chr8 27884808 A G
Chr8 27884812 T C
Chr8 27884982 T C
Chr8 27885006 A G
Chr8 27885143 C A
Chr8 27885145 A G
Chr8 27885148 G A
Chr8 27885300 C T
Chr8 27885326 G A
Chr8 27885337 G A
Chr8 27885352 T C
Chr8 27885544 A T
Chr8 27885589 G C
Chr8 27885868 A G
Chr8 27885937 A C
Chr8 27885955 G A
Chr8 27885989 A G
Chr8 27886042 C T
Chr8 27886136 G A
Chr8 27886176 T A
Chr8 27886182 A C
Chr8 27886218 A C
Chr8 27886307 T C
Chr8 27886324 C T
Chr8 27886345 A G
Chr8 27886556 A C
Chr8 27886648 C T
Chr8 27886688 A G
Chr8 27886772 T C
Chr8 27886782 G A
Chr8 27886801 C T
Chr8 27886813 C T
Chr8 27886858 A G
Chr8 27886895 C T
Chr8 27886925 G A
Chr8 27887041 T G
Chr8 27887056 T C
Chr8 27887097 T C
Chr8 27887122 C T
Chr8 27887191 A G
Chr8 27887193 C T
Chr8 27887195 C T
Chr8 27887234 A G
Chr8 27887333 A G
Chr8 27887335 T C
Chr8 27887356 T C
Chr8 27887414 T C
Chr8 27887480 T C
Chr8 27887539 A G
Chr8 27887544 C T
Chr8 27887550 C T
Chr8 27887573 C T
Chr8 27887654 G A
Chr8 27887676 A G
Chr8 27887687 T C
Chr8 27887767 G A
Chr8 27887893 A G
Chr8 27887942 C T
Chr8 27888056 C G
Chr8 27888105 T C
Chr8 27888124 T C
Chr8 27888177 A G
Chr8 27888245 T G
Chr8 27888426 C T
Chr8 27888554 T C
Chr8 27888636 A G
Chr8 27888785 G A
Chr8 27888793 G C
Chr8 27888839 T C
Chr8 27888916 A G
Chr8 27888926 T G
Chr8 27888948 G A
Chr8 27888962 T C
Chr8 27888966 T C
Chr8 27889064 C T
Chr8 27889113 C T
Chr8 27889130 A G
Chr8 27889307 C A
Chr8 27889315 C T
Chr8 27889393 G A
Chr8 27889394 A G
Chr8 27889468 A G
Chr8 27889546 C T
Chr8 27889557 C T
Chr8 27889587 A G
Chr8 27889619 G A
Chr8 27889664 G A
Chr8 27889748 A G
Chr8 27889766 C T
Chr8 27889781 G A
Chr8 27889825 T C
Chr8 27889894 A G
Chr8 27889950 C T
Chr8 27889957 A T
Chr8 27890109 C T
Chr8 27890343 G A
Chr8 27890513 C T
Chr8 27890548 T C
Chr8 27890557 G A
Chr8 27890663 G A
Chr8 27890910 A T
Chr8 27890979 G C
Chr8 27890983 G A
Chr8 27891032 A C
Chr8 27891151 G A
Chr8 27891207 T C
Chr8 27891263 G A
Chr8 27891273 G A
Chr8 27891390 A G
Chr8 27891405 T C
Chr8 27891434 T C
Chr8 27891634 C A
Chr8 27891857 T C
Chr8 27892253 T A
Chr8 27892859 T C
Chr8 27893159 T G
Chr8 27893210 T A
Chr8 27893238 T C
Chr8 27893318 G T
Chr8 27893332 C T
Chr8 27893359 T C
Chr8 27893361 A G
Chr8 27893369 A G
Chr8 27893460 C T
Chr8 27893518 A G
Chr8 27893597 G A
Chr8 27893657 G A
Chr8 27893678 T C
Chr8 27893710 G A
Chr8 27893777 T G
Chr8 27893789 T G
Chr8 27893808 G A
Chr8 27893811 A G
Chr8 27893812 C T
Chr8 27893818 T G
Chr8 27893822 G A
Chr8 27893838 G T
Chr8 27893866 G A
Chr8 27893870 G A
Chr8 27893917 C T
Chr8 27894229 T G
Chr8 27894354 G T
Chr8 27894401 G C
Chr8 27894404 A G
Chr8 27894437 T C
Chr8 27894465 T C
Chr8 27894479 C A
Chr8 27894737 G T
Chr8 27895114 C T
Chr8 27895345 G C
Chr8 27895470 C T
Chr8 27895480 C T
Chr8 27895756 C T
Chr8 27895763 A T
Chr8 27895768 G A
Chr8 27895769 A G
Chr8 27895771 G C
Chr8 27895774 T C
Chr8 27895775 C T
Chr8 27895789 T G
Chr8 27895855 G A
Chr8 27895856 G A
Chr8 27895935 G A
Chr8 27896046 C T
Chr8 27896054 C A
Chr8 27896055 G A
Chr8 27896064 G A
Chr8 27896076 A G
Chr8 27896091 A G
Chr8 27896121 G A
Chr8 27896148 A G
Chr8 27896151 A G
Chr8 27896163 C T
Chr8 27896170 G A
Chr8 27896182 T C
Chr8 27896183 A G
Chr8 27896193 T C
Chr8 27896200 C T
Chr8 27896214 T C
Chr8 27896233 C A
Chr8 27896253 A C
Chr8 27896272 C T
Chr8 27896280 C T
Chr8 27896288 T C
Chr8 27896292 T C
Chr8 27896301 C T
Chr8 27896314 C T
Chr8 27896322 C T
Chr8 27896325 G C
Chr8 27896331 A G
Chr8 27896348 T G
Chr8 27896351 A G
Chr8 27896352 C T
Chr8 27896357 A T
Chr8 27896376 G T
Chr8 27896377 C A
Chr8 27896402 A C
Chr8 27896418 A T
Chr8 27896429 C A
Chr8 27896473 C T
Chr8 27896495 A T
Chr8 27896505 T A
Chr8 27896511 G A
Chr8 27896513 A G
Chr8 27896516 A T
Chr8 27896524 C T
Chr8 27896526 C T
Chr8 27896533 T C
Chr8 27896539 C T
Chr8 27896547 G A
Chr8 27896564 T C
Chr8 27896566 T C
Chr8 27896567 C A
Chr8 27896568 T A
Chr8 27896569 G A
Chr8 27896585 C T
Chr8 27896587 G A
Chr8 27896592 T C
Chr8 27896597 A C
Chr8 27896604 T C
Chr8 27896605 G T
Chr8 27896611 A G
Chr8 27896612 T G
Chr8 27896647 C T
Chr8 27896648 T C
Chr8 27896653 G T
Chr8 27896669 G A
Chr8 27896673 G A
Chr8 27896675 A G
Chr8 27896685 T C
Chr8 27896686 A T
Chr8 27896687 A G
Chr8 27896705 G A
Chr8 27896707 T G
Chr8 27896711 A C
Chr8 27896717 G C
Chr8 27896737 A T
Chr8 27900396 G T
Chr8 27900416 C A
Chr8 27900422 T C
Chr8 27900432 G C
Chr8 27900461 C G
Chr8 27900502 A G
Chr8 27900504 C A
Chr8 27900505 A G
Chr8 27900555 T C
Chr8 27900572 C T
Chr8 27900610 A G
Chr8 27900637 G A
Chr8 27900664 A T
Chr8 27900688 T C
Chr8 27900700 A T
Chr8 27900703 C T
Chr8 27900706 C A
Chr8 27900730 G A
Chr8 27900733 G A
Chr8 27900739 C T
Chr8 27900748 C T
Chr8 27900751 T C
Chr8 27900752 G A
Chr8 27900775 G A
Chr8 27900786 T C
Chr8 27900805 A G
Chr8 27900806 G A
Chr8 27900810 A C
Chr8 27900811 G A
Chr8 27900820 T G
Chr8 27900838 G A
Chr8 27900852 C T
Chr8 27900854 G A
Chr8 27900855 C G
Chr8 27900856 C T
Chr8 27900859 T A
Chr8 27900861 T G
Chr8 27900881 C A
Chr8 27900893 G A
Chr8 27900994 A T
Chr8 27901006 G A
Chr8 27901027 A C
Chr8 27901072 C T
Chr8 27901075 T C
Chr8 27901099 C A
Chr8 27901102 G C
Chr8 27901105 T C
Chr8 27901123 C G
Chr8 27901129 G A
Chr8 27901177 A G
Chr8 27901180 T C
Chr8 27901192 C T
Chr8 27901193 A G
Chr8 27901196 G C
Chr8 27901205 G C
Chr8 27901217 A C
Chr8 27901222 G T
Chr8 27901225 A G
Chr8 27901258 T C
Chr8 27901300 T C
Chr8 27901304 A G
Chr8 27901306 T C
Chr8 27901312 G A
Chr8 27901343 T A
Chr8 27901344 G C
Chr8 27901365 C A
Chr8 27901376 T C
Chr8 27901398 A G
Chr8 27901430 A G
Chr8 27901454 C A
Chr8 27901455 C T
Chr8 27901460 G A
Chr8 27901461 C T
Chr8 27901469 G C
Chr8 27901473 C T
Chr8 27901476 T C
Chr8 27902606 T C
Chr8 27902611 G C
Chr8 27902624 G A
Chr8 27902636 A G
Chr8 27902648 G T
Chr8 27902669 A G
Chr8 27902671 C T
Chr8 27902678 T A
Chr8 27902685 C G
Chr8 27902695 G T
Chr8 27902697 A C
Chr8 27902710 A G
Chr8 27902721 C A
Chr8 27902728 T A
Chr8 27902758 T C
Chr8 27902767 G C
Chr8 27902774 C G
Chr8 27902797 C G
Chr8 27902847 A G
Chr8 27902853 T C
Chr8 27902860 T C
Chr8 27902864 T C
Chr8 27902866 A G
Chr8 27902877 T G
Chr8 27902921 C T
Chr8 27902926 C T
Chr8 27902970 A G
Chr8 27903201 T C
Chr8 27903372 A T
Chr8 27903378 T C
Chr8 27903903 A T
Chr8 27904014 T C
Chr8 27904017 A G
Chr8 27904018 G A
Chr8 27904158 G A
Chr8 27904316 C T
Chr8 27904388 T G
Chr8 27904429 T C
Chr8 27904615 T G
Chr8 27904628 G A
Chr8 27904947 C T
Chr8 27905163 A G
Chr8 27905261 A G
Chr8 27905486 C T
Chr8 27905632 A G
Chr8 27905637 A G
Chr8 27905792 C T
Chr8 27905804 A T
Chr8 27905813 G A
Chr8 27905841 G A
Chr8 27905854 A C
Chr8 27905873 G A
Chr8 27905890 C G
Chr8 27905898 T A
Chr8 27905930 A G
Chr8 27905934 T A
Chr8 27905981 T C
Chr8 27906159 T C
Chr8 27906160 G A
Chr8 27906177 G C
Chr8 27906200 G T
Chr8 27906203 C T
Chr8 27906206 T C
Chr8 27906241 A C
Chr8 27906275 C T
Chr8 27906351 A T
Chr8 27906371 T C
Chr8 27906374 C T
Chr8 27906393 G A
Chr8 27906433 C A
Chr8 27906531 G A
Chr8 27906742 G C
Chr8 27906770 T A
Chr8 27906830 A C
Chr8 27906884 C A
Chr8 27906885 G T
Chr8 27906888 G A
Chr8 27906897 T C
Chr8 27906904 A G
Chr8 27906928 C G
Chr8 27907022 A G
Chr8 27907058 T C
Chr8 27907102 A T
Chr8 27907351 C T
Chr8 27907986 A G
Chr8 27907996 C T
Chr8 27907998 T C
Chr8 27908011 C T
Chr8 27908012 C G
Chr8 27908016 A G
Chr8 27908048 G A
Chr8 27908052 T C
Chr8 27908056 A G
Chr8 27908057 G A
Chr8 27908060 G A
Chr8 27908069 T A
Chr8 27908073 T C
Chr8 27908079 T C
Chr8 27908081 A G
Chr8 27908092 G A
Chr8 27908100 A C
Chr8 27908109 T C
Chr8 27908116 A G
Chr8 27908120 G A
Chr8 27908136 T C
Chr8 27908145 C T
Chr8 27908146 C T
Chr8 27908222 A T
Chr8 27908243 A C
Chr8 27908296 A T
Chr8 27908326 A G
Chr8 27908327 C G
Chr8 27908328 C G
Chr8 27908342 T G
Chr8 27908352 A G
Chr8 27908373 T C
Chr8 27908393 A G
Chr8 27908549 C T
Chr8 27908691 T C
Chr8 27908693 A C
Chr8 27908694 G C
Chr8 27908698 C T
Chr8 27908707 G C
Chr8 27908713 A C
Chr8 27908725 G T
Chr8 27908728 G A
Chr8 27908732 A G
Chr8 27908735 A T
Chr8 27908736 A G
Chr8 27908737 A G
Chr8 27908742 A G
Chr8 27908779 G T
Chr8 27908816 G A
Chr8 27908828 T C
Chr8 27908923 T G
Chr8 27908931 C T
Chr8 27908944 G A
Chr8 27909017 C T
Chr8 27909154 C T
Chr8 27909295 G A
Chr8 27909341 G A
Chr8 27909345 A G
Chr8 27909392 G A
Chr8 27909395 G A
Chr8 27909500 T C
Chr8 27909501 C T
Chr8 27909585 T G
Chr8 27909888 A G
Chr8 27909912 G T
Chr8 27910345 C A
Chr8 27911016 A G
Chr8 27911121 G A
Chr8 27912761 G A
Chr8 27913539 A G
Chr8 27913704 A G
Chr8 27914035 A G
Chr8 27914183 T A
Chr8 27914184 C A
Chr8 27914483 A G
Chr8 27915065 G C
Chr8 27915128 C A
Chr8 27915165 T C
Chr8 27915222 A G
Chr8 27915301 T C
Chr8 27915336 C T
Chr8 27919601 C G
Chr8 27919616 T C
Chr8 27919619 A G
Chr8 27919751 T C
Chr8 27919761 T C
Chr8 27919937 A G
Chr8 27920160 A T
Chr8 27920200 A G
Chr8 27920211 C G
Chr8 27920298 C T
Chr8 27920300 A G
Chr8 27920354 G A
Chr8 27920389 G A
Chr8 27920435 T A
Chr8 27920442 T C
Chr8 27920452 G C
Chr8 27920548 T C
Chr8 27920746 T C
Chr8 27920812 T C
Chr8 27920849 A G
Chr8 27920857 C A
Chr8 27920858 A G
Chr8 27920873 G T
Chr8 27920878 C T
Chr8 27920915 A C
Chr8 27920927 T C
Chr8 27920943 G A
Chr8 27920972 C T
Chr8 27921003 G A
Chr8 27921432 G T
Chr8 27921444 T G
Chr8 27921586 C T
Chr8 27921612 G A
Chr8 27921713 A G
Chr8 27921753 T C
Chr8 27921806 G T
Chr8 27921825 T C
Chr8 27921968 C T
Chr8 27922007 A G
Chr8 27922019 T G
Chr8 27922020 T G
Chr8 27922035 C G
Chr8 27922060 C T
Chr8 27922158 T C
Chr8 27922230 T C
Chr8 27922232 T C
Chr8 27922244 C T
Chr8 27922265 T C
Chr8 27922270 A C
Chr8 27922299 T C
Chr8 27922307 G A
Chr8 27922309 T C
Chr8 27922310 A C
Chr8 27922334 G A
Chr8 27922355 G T
Chr8 27922411 C G
Chr8 27922536 T C
Chr8 27922778 T G
Chr8 27922890 G A
Chr8 27923241 G A
Chr8 27923450 A G
Chr8 27923691 C T
Chr8 27923723 A T
Chr8 27924172 T A
Chr8 27924315 T G
Chr8 27924320 G A
Chr8 27924517 T C
Chr8 27924526 A G
Chr8 27924558 C G
Chr8 27924572 A G
Chr8 27924900 T C
Chr8 27924915 A G
Chr8 27924973 C G
Chr8 27925014 A C
Chr8 27925155 A C
Chr8 27926102 A G
Chr8 27926223 C A
Chr8 27926240 C T
Chr8 27926408 G T
Chr8 27926569 A G
Chr8 27927323 G A
Chr8 27927476 A G
Chr8 27927516 A G
Chr8 27927873 A G
Chr8 27928561 G T
Chr8 27928578 G A
Chr8 27928585 C T
Chr8 27928704 C T
Chr8 27928736 T A
Chr8 27928826 T C
Chr8 27929059 A T
Chr8 27930052 C A
Chr8 27930071 A G
Chr8 27930163 C T
Chr8 27930312 T C
Chr8 27930322 A G
Chr8 27930523 C G
Chr8 27930526 G A
Chr8 27930910 T A
Chr8 27931444 G A
Chr8 27931504 A G
Chr8 27931546 C T
Chr8 27931750 T C
Chr8 27931772 G A
Chr8 27932031 T C
Chr8 27932107 C A
Chr8 27932248 G A
Chr8 27932683 G A
Chr8 27932958 C T
Chr8 27934046 G C
Chr8 27934263 C T
Chr8 27934483 G C
Chr8 27934659 C A
Chr8 27934684 G A
Chr8 27934688 A G
Chr8 27939794 C T
Chr8 27939808 A T
Chr8 27939831 T C
Chr8 27939834 T C
Chr8 27939906 T C
Chr8 27939908 T C
Chr8 27939931 T C
Chr8 27939944 A G
Chr8 27939954 C A
Chr8 27939969 C A
Chr8 27940098 C T
Chr8 27940113 C G
Chr8 27940149 A G
Chr8 27940298 G T
Chr8 27940302 C T
Chr8 27940327 G C
Chr8 27940328 T A
Chr8 27940348 G T
Chr8 27940352 A T
Chr8 27940360 A G
Chr8 27940370 T C
Chr8 27940383 T A
Chr8 27940386 T C
Chr8 27940438 T G
Chr8 27940500 T G
Chr8 27940533 G A
Chr8 27940541 C T
Chr8 27940543 G C
Chr8 27940574 T C
Chr8 27940620 A G
Chr8 27940626 T G
Chr8 27940629 G A
Chr8 27940631 A T
Chr8 27940633 G C
Chr8 27940635 C A
Chr8 27940639 G A
Chr8 27940690 G C
Chr8 27940702 A T
Chr8 27940752 G T
Chr8 27940808 T A
Chr8 27940828 C T
Chr8 27940905 T C
Chr8 27940935 C G
Chr8 27940968 C T
Chr8 27940991 T C
Chr8 27941110 C T
Chr8 27941139 G A
Chr8 27941159 T A
Chr8 27941169 A T
Chr8 27941193 T G
Chr8 27941250 C A
Chr8 27941272 G T
Chr8 27941368 A G
Chr8 27941375 G C
Chr8 27941376 T C
Chr8 27941486 C T
Chr8 27941514 G A
Chr8 27941597 G A
Chr8 27941617 T C
Chr8 27941647 C T
Chr8 27941850 C A
Chr8 27941952 T G
Chr8 27942016 C T
Chr8 27942091 T C
Chr8 27942103 G T
Chr8 27942127 A C
Chr8 27942258 T G
Chr8 27942298 G A
Chr8 27942315 T C
Chr8 27942317 A G
Chr8 27942330 G T
Chr8 27942369 C T
Chr8 27942394 C T
Chr8 27942408 G A
Chr8 27942416 C A
Chr8 27942422 T G
Chr8 27942427 C T
Chr8 27942496 T A
Chr8 27942578 T A
Chr8 27942723 T C
Chr8 27942745 A G
Chr8 27942748 A T
Chr8 27942820 A T
Chr8 27942842 C T
Chr8 27942876 A G
Chr8 27942900 C T
Chr8 27942957 A T
Chr8 27942960 T C
Chr8 27942966 A G
Chr8 27942971 T C
Chr8 27942973 C T
Chr8 27942974 T A
Chr8 27942990 T A
Chr8 27943002 C G
Chr8 27943065 G A
Chr8 27943073 G A
Chr8 27943119 G A
Chr8 27943215 G A
Chr8 27943222 G C
Chr8 27943454 A G
Chr8 27943494 A G
Chr8 27943504 T C
Chr8 27943510 G A
Chr8 27943546 G A
Chr8 27943558 A C
Chr8 27943562 T C
Chr8 27943582 C T
Chr8 27943605 G A
Chr8 27943619 A G
Chr8 27943657 G C
Chr8 27943715 A T
Chr8 27943781 C T
Chr8 27943811 C T
Chr8 27943853 C G
Chr8 27943893 C T
Chr8 27943926 G T
Chr8 27943936 A C
Chr8 27943941 A G
Chr8 27943949 C G
Chr8 27944123 G A
Chr8 27944140 A G
Chr8 27944177 A G
Chr8 27944189 T C
Chr8 27944202 T G
Chr8 27944215 T C
Chr8 27944217 T C
Chr8 27944222 A G
Chr8 27944227 C T
Chr8 27944239 G A
Chr8 27944248 A C
Chr8 27944254 T A
Chr8 27944259 C T
Chr8 27944262 G C
Chr8 27944264 T A
Chr8 27944266 A G
Chr8 27944267 A G
Chr8 27944271 G A
Chr8 27944275 G T
Chr8 27944318 T A
Chr8 27944325 G A
Chr8 27944326 T C
Chr8 27944337 G T
Chr8 27944370 A G
Chr8 27944371 C T
Chr8 27944377 A G
Chr8 27944379 G A
Chr8 27944383 G T
Chr8 27944396 T A
Chr8 27944398 G A
Chr8 27944406 A G
Chr8 27944409 G A
Chr8 27944412 A T
Chr8 27944446 T G
Chr8 27944449 T A
Chr8 27944474 C T
Chr8 27944476 A T
Chr8 27944493 C G
Chr8 27944495 A G
Chr8 27944498 G A
Chr8 27944499 G C
Chr8 27944502 G C
Chr8 27944504 C T
Chr8 27944506 C T
Chr8 27944509 T G
Chr8 27944523 T C
Chr8 27944569 C T
Chr8 27944586 C T
Chr8 27944630 T A
Chr8 27944684 T C
Chr8 27944696 T C
Chr8 27944709 T A
Chr8 27944723 C T
Chr8 27944737 T C
Chr8 27944802 A T
Chr8 27944861 G T
Chr8 27944877 C A
Chr8 27944878 C A
Chr8 27944882 A T
Chr8 27945077 T C
Chr8 27945186 A G
Chr8 27945253 A C
Chr8 27945309 T G
Chr8 27945318 G A
Chr8 27945740 T A
Chr8 27945743 A G
Chr8 27945748 T C
Chr8 27945778 A T
Chr8 27945783 C T
Chr8 27945786 C A
Chr8 27945791 T G
Chr8 27945809 G A
Chr8 27945811 G A
Chr8 27945812 A G
Chr8 27945820 T C
Chr8 27945862 A G
Chr8 27945976 C T
Chr8 27946041 A T
Chr8 27946079 G C
Chr8 27946083 A T
Chr8 27946173 A G
Chr8 27946197 C T
Chr8 27946204 C G
Chr8 27946215 A G
Chr8 27946223 G C
Chr8 27946382 G C
Chr8 27946434 G C
Chr8 27946445 G T
Chr8 27946446 A T
Chr8 27946449 G C
Chr8 27946451 G A
Chr8 27946456 T C
Chr8 27946463 A G
Chr8 27946468 C A
Chr8 27946472 T G
Chr8 27946486 G A
Chr8 27946499 C G
Chr8 27946514 T C
Chr8 27946522 G T
Chr8 27946559 T A
Chr8 27946567 A G
Chr8 27946618 G A
Chr8 27946620 T C
Chr8 27946621 C T
Chr8 27946634 T G
Chr8 27946660 A T
Chr8 27946723 T A
Chr8 27946735 A C
Chr8 27946744 A G
Chr8 27946745 A G
Chr8 27946799 G A
Chr8 27946802 G C
Chr8 27946811 T C
Chr8 27946818 T C
Chr8 27946837 T C
Chr8 27946870 T G
Chr8 27946876 A C
Chr8 27946890 G A
Chr8 27946894 T A
Chr8 27946898 C T
Chr8 27946902 C A
Chr8 27946904 T C
Chr8 27946921 T C
Chr8 27947032 T C
Chr8 27947056 T C
Chr8 27947057 A G
Chr8 27947073 T A
Chr8 27947088 T C
Chr8 27947092 T C
Chr8 27947094 C T
Chr8 27947098 G A
Chr8 27947110 T G
Chr8 27947160 C T
Chr8 27947168 G A
Chr8 27947190 C G
Chr8 27947206 C T
Chr8 27947230 T C
Chr8 27947340 C T
Chr8 27947345 G A
Chr8 27947358 A C
Chr8 27947359 G A
Chr8 27947362 C A
Chr8 27947364 T C
Chr8 27947373 T A
Chr8 27947387 A G
Chr8 27947529 T G
Chr8 27947549 G C
Chr8 27947561 A C
Chr8 27947624 C T
Chr8 27947629 A C
Chr8 27947826 A T
Chr8 27947872 G A
Chr8 27947919 G T
Chr8 27947925 A G
Chr8 27947959 T C
Chr8 27947962 G A
Chr8 27947979 T C
Chr8 27948045 G T
Chr8 27948062 A G
Chr8 27948063 C T
Chr8 27948066 A T
Chr8 27948111 T C
Chr8 27948137 T A
Chr8 27948151 G T
Chr8 27948196 G A
Chr8 27948200 T C
Chr8 27948217 C A
Chr8 27948225 C G
Chr8 27948242 C T
Chr8 27949054 A T
Chr8 27949927 C T
Chr8 27949933 T C
Chr8 27949956 C G
Chr8 27949986 A G
Chr8 27949996 G A
Chr8 27950089 G A
Chr8 27950094 T C
Chr8 27950169 C T
Chr8 27950174 G A
Chr8 27950265 T G
Chr8 27950410 C T
Chr8 27950413 C A
Chr8 27950519 G A
Chr8 27950529 T C
Chr8 27950555 G A
Chr8 27950575 A G
Chr8 27950646 T C
Chr8 27950727 G A
Chr8 27950885 A G
Chr8 27950911 G A
Chr8 27950938 A G
Chr8 27950994 A G
Chr8 27950996 A G
Chr8 27951326 G A
Chr8 27951336 C T
Chr8 27951541 G A
Chr8 27951677 C A
Chr8 27951789 A G
Chr8 27951818 C A
Chr8 27951848 C T
Chr8 27951858 G T
Chr8 27951884 A G
Chr8 27951904 C A
Chr8 27951965 G A
Chr8 27952035 T C
Chr8 27952051 G A
Chr8 27952063 A G
Chr8 27952151 A C
Chr8 27952241 A G
Chr8 27952262 C T
Chr8 27952307 C T
Chr8 27952466 T C
Chr8 27952488 C A
Chr8 27952557 T G
Chr8 27952604 T C
Chr8 27952615 A G
Chr8 27952693 T C
Chr8 27952697 A G
Chr8 27952766 A C
Chr8 27952777 T C
Chr8 27952937 G A
Chr8 27952969 C T
Chr8 27952971 G A
Chr8 27952980 C T
Chr8 27953046 G A
Chr8 27953061 G T
Chr8 27953086 A T
Chr8 27953090 A C
Chr8 27953173 G C
Chr8 27953254 G A
Chr8 27953268 C T
Chr8 27953289 T C
Chr8 27953327 G C
Chr8 27953335 T C
Chr8 27953400 T C
Chr8 27953414 T C
Chr8 27953497 C T
Chr8 27953511 A G
Chr8 27953515 C T
Chr8 27953560 T C
Chr8 27953584 T A
Chr8 27953724 G A
Chr8 27960408 G C
Chr8 27960597 T G
Chr8 27960667 A G
Chr8 27960921 C T
Chr8 27962060 T G
Chr8 27962072 C A
Chr8 27962441 T C
Chr8 27962988 G A
Chr8 27963148 A G
Chr8 27963592 T G
Chr8 27963775 G A
Chr8 27963846 G A
Chr8 27964490 C T
Chr8 27964503 C A
Chr8 27964569 A G
Chr8 27964602 T C
Chr8 27964639 T C
Chr8 27964718 A T
Chr8 27964729 C T
Chr8 27964926 C G
Chr8 27964929 C T
Chr8 27964934 T C
Chr8 27964944 C T
Chr8 27964955 T C
Chr8 27964992 C T
Chr8 27965009 A G
Chr8 27965012 T C
Chr8 27965023 C T
Chr8 27965059 C G
Chr8 27965079 G A
Chr8 27965102 A G
Chr8 27965103 C T
Chr8 27965134 T G
Chr8 27965222 G A
Chr8 27965259 C T
Chr8 27965276 A G
Chr8 27965295 T C
Chr8 27965310 T G
Chr8 27965323 T C
Chr8 27965350 G A
Chr8 27965356 A G
Chr8 27965367 C T
Chr8 27965372 C A
Chr8 27965381 G T
Chr8 27965384 T C
Chr8 27965387 A C
Chr8 27966019 A G
Chr8 27966173 A T
Chr8 27966180 A C
Chr8 27967413 A T
Chr8 27967518 A T
Chr8 27967731 T C
Chr8 27967991 T C
Chr8 27968221 A T
Chr8 27968647 G A
Chr8 27968680 T G
Chr8 27968770 G A
Chr8 27968801 G A
Chr8 27968899 T C
Chr8 27968910 T C
Chr8 27968917 T C
Chr8 27968936 T C
Chr8 27969058 A G
Chr8 27969088 G A
Chr8 27969184 A G
Chr8 27969290 C T
Chr8 27969330 C T
Chr8 27969343 G A
Chr8 27969411 C T
Chr8 27969474 C T
Chr8 27969588 A G
Chr8 27969598 G A
Chr8 27969629 T C
Chr8 27969703 C A
Chr8 27969711 A G
Chr8 27969759 G A
Chr8 27969947 C T
Chr8 27969955 G A
Chr8 27970235 C T
Chr8 27970279 G A
Chr8 27970304 A C
Chr8 27970342 G A
Chr8 27970413 T C
Chr8 27970459 C T
Chr8 27970460 C G
Chr8 27970487 A C
Chr8 27970590 A G
Chr8 27970722 T C
Chr8 27970723 A G
Chr8 27970729 C T
Chr8 27970770 A T
Chr8 27970850 T C
Chr8 27971133 G A
Chr8 27971235 G A
Chr8 27971256 C T
Chr8 27971275 C A
Chr8 27971414 A G
Chr8 27971437 T C
Chr8 27971519 C T
Chr8 27971545 C T
Chr8 27971582 C T
Chr8 27971657 A C
Chr8 27971696 C G
Chr8 27971716 A C
Chr8 27971745 C T
Chr8 27971793 A G
Chr8 27972011 C T
Chr8 27972079 T C
Chr8 27972112 A G
Chr8 27972125 G T
Chr8 27972259 G A
Chr8 27972370 A G
Chr8 27972496 G A
Chr8 27972559 T C
Chr8 27972588 C T
Chr8 27972715 A G
Chr8 27972771 A T
Chr8 27972857 T C
Chr8 27972949 C T
Chr8 27973088 C T
Chr8 27973132 G A
Chr8 27973159 C T
Chr8 27973201 A G
Chr8 27973222 G T
Chr8 27973265 C G
Chr8 27973329 A G
Chr8 27973375 T C
Chr8 27973386 G A
Chr8 27973484 A G
Chr8 27974171 G C
Chr8 27974428 T C
Chr8 27974615 G C
Chr8 27974632 C T
Chr8 27974687 C T
Chr8 27974688 C T
Chr8 27974711 A G
Chr8 27974857 G A
Chr8 27974878 G A
Chr8 27975036 A G
Chr8 27975169 T C
Chr8 27975210 T C
Chr8 27975240 C T
Chr8 27975243 T C
Chr8 27975269 G T
Chr8 27975282 C G
Chr8 27975286 T C
Chr8 27975294 C T
Chr8 27975410 G A
Chr8 27975612 A G
Chr8 27975748 G A
Chr8 27975797 T C
Chr8 27975831 T C
Chr8 27975863 C G
Chr8 27975881 T C
Chr8 27975913 T C
Chr8 27976248 G A
Chr8 27976260 C T
Chr8 27976355 C T
Chr8 27976465 A G
Chr8 27976468 C G
Chr8 27976472 A T
Chr8 27976516 C T
Chr8 27976529 C T
Chr8 27976560 G A
Chr8 27976590 G A
Chr8 27976795 G A
Chr8 27976797 T C
Chr8 27976844 A G
Chr8 27976867 T C
Chr8 27977034 A G
Chr8 27977080 T G
Chr8 27977494 G A
Chr8 27977559 A G
Chr8 27977586 G A
Chr8 27977616 C T
Chr8 27977673 T C
Chr8 27977684 T C
Chr8 27977709 T A
Chr8 27977726 C T
Chr8 27977756 A G
Chr8 27977759 A G
Chr8 27977762 C T
Chr8 27977793 A G
Chr8 27977868 A G
Chr8 27977882 C A
Chr8 27977959 C G
Chr8 27977977 A G
Chr8 27978008 A G
Chr8 27978018 A G
Chr8 27978151 A G
Chr8 27978258 A T
Chr8 27978330 G A
Chr8 27978361 C T
Chr8 27978379 C T
Chr8 27978385 T C
Chr8 27978499 G A
Chr8 27978569 C T
Chr8 27978578 C G
Chr8 27978591 G C
Chr8 27978643 C T
Chr8 27978829 G A
Chr8 27979409 G A
Chr8 27979418 G A
Chr8 27979618 C G
Chr8 27979853 A G
Chr8 27980581 A G
Chr8 27981396 T C
Chr8 27981420 T G
Chr8 27981724 T G
Chr8 27981999 A G
Chr8 27982122 A G
Chr8 27982152 G A
Chr8 27983260 A G
Chr8 27983973 A G
Chr8 27984070 A G
Chr8 27984603 C A
Chr8 27984829 C A
Chr8 27984936 T A
Chr8 27985005 A C
Chr8 27985048 C T
Chr8 27985345 C T
Chr8 27985411 T C
Chr8 27985519 T A
Chr8 27986335 G A
Chr8 27986346 G A
Chr8 27986502 A G
Chr8 27986511 T C
Chr8 27986583 C T
Chr8 27986612 C G
Chr8 27986640 A T
Chr8 27986726 T C
Chr8 27986731 C A
Chr8 27986748 A G
Chr8 27986754 A G
Chr8 27986818 A T
Chr8 27986833 C T
Chr8 27986835 C G
Chr8 27986850 G A
Chr8 27986880 G T
Chr8 27986883 A C
Chr8 27986895 A G
Chr8 27987014 T C
Chr8 27987091 A C
Chr8 27987116 T C
Chr8 27987118 C G
Chr8 27987129 C T
Chr8 27987141 G T
Chr8 27987365 G A
Chr8 27987404 G A
Chr8 27987738 A G
Chr8 27987964 C T
Chr8 27987994 A C
Chr8 27988066 C T
Chr8 27988086 C T
Chr8 27988101 G A
Chr8 27988157 G A
Chr8 27988763 G T
Chr8 27988839 C G
Chr8 27988847 T C
Chr8 27988872 A G
Chr8 27988893 G A
Chr8 27988896 C A
Chr8 27988934 T C
Chr8 27989011 C T
Chr8 27989042 A G
Chr8 27989171 C T
Chr8 27989215 C T
Chr8 27989281 G T
Chr8 27989306 T G
Chr8 27989809 G T
Chr8 27990057 C A
Chr8 27990092 G A
Chr8 27990117 G T
Chr8 27990166 G A
Chr8 27990171 G A
Chr8 27990214 T C
Chr8 27990218 C T
Chr8 27990246 T C
Chr8 27990284 C T
Chr8 27990291 T C
Chr8 27990303 T A
Chr8 27990312 G A
Chr8 27990456 A G
Chr8 27991110 G T
Chr8 27991779 C T
Chr8 27991839 G A
Chr8 27991878 T C
Chr8 27991927 C T
Chr8 27992002 C T
Chr8 27992019 C T
Chr8 27992093 C T
Chr8 27992199 G A
Chr8 27992477 A T
Chr8 27992479 G A
Chr8 27992622 C T
Chr8 27992675 A T
Chr8 27992688 T C
Chr8 27993077 C G
Chr8 27993138 T G
Chr8 27993370 T C
Chr8 27993440 G A
Chr8 27993476 A G
Chr8 27993578 A G
Chr8 27993647 C T
Chr8 27993682 G A
Chr8 27993800 A C
Chr8 27994371 C A
Chr8 27994428 T A
Chr8 27994701 C T
Chr8 27994712 T C
Chr8 27994738 A G
Chr8 27994781 G T
Chr8 27994867 A G
Chr8 27994936 C T
Chr8 27994954 T A
Chr8 27995464 A T
Chr8 27995560 A T
Chr8 27995761 A G
Chr8 27996472 A C
Chr8 27996536 A G
Chr8 27997113 A G
Chr8 27997267 T C
Chr8 27997518 G T
Chr8 27997614 C G
Chr8 27997657 T C
Chr8 27998580 T A
Chr8 27998605 A T
Chr8 27999714 C T
Chr8 27999797 A T
Chr8 27999911 A G
Chr8 28000111 C A
Chr8 28000365 C G
Chr8 28000740 C T
Chr8 28001072 T A
Chr8 28001676 T A
Chr8 28001911 C G
Chr8 28002181 A G
Chr8 28003796 A T
Chr8 28003797 A G
Chr8 28004341 C T
Chr8 28004658 T A
Chr8 28005025 C A
Chr8 28005444 G A
Chr8 28005500 A C
Chr8 28005521 G A
Chr8 28005660 C T
Chr8 28005667 T C
Chr8 28005773 A G
Chr8 28005791 C T
Chr8 28005955 G A
Chr8 28006246 T C
Chr8 28006538 A T
Chr8 28006788 G A
Chr8 28006835 C T
Chr8 28006873 T C
Chr8 28007019 G T
Chr8 28007146 A C
Chr8 28007150 T C
Chr8 28007363 T C
Chr8 28007695 G A
Chr8 28007809 G A
Chr8 28007952 C T
Chr8 28008033 C A
Chr8 28008063 C T
Chr8 28008279 C T
Chr8 28008391 G A
Chr8 28008416 A G
Chr8 28008431 A G
Chr8 28008463 A C
Chr8 28008469 A G
Chr8 28008638 C T
Chr8 28008710 T C
Chr8 28009293 G T
Chr8 28009490 A T
Chr8 28009504 C A
Chr8 28009730 T C
Chr8 28010311 C T
Chr8 28010498 T G
Chr8 28010499 G T
Chr8 28010522 G A
Chr8 28010678 G A
Chr8 28010750 C T
Chr8 28010825 C T
Chr8 28010828 A C
Chr8 28010862 G A
Chr8 28011194 A T
Chr8 28011236 T C
Chr8 28011963 T C
Chr8 28012047 G A
Chr8 28012057 G T
Chr8 28012142 G T
Chr8 28013120 C T
Chr8 28013133 G A
Chr8 28013503 T A
Chr8 28013617 A G
Chr8 28013722 C T
Chr8 28014087 C T
Chr8 28014308 G A
Chr8 28014323 C A
Chr8 28014511 A G
Chr8 28014823 C T
Chr8 28014944 C T
Chr8 28015892 T C
Chr8 28015895 G T
Chr8 28015967 A G
Chr8 28016120 A G
Chr8 28016122 T C
Chr8 28017508 T G
Chr8 28017692 G A
Chr8 28018003 A G
Chr8 28019127 T A
Chr8 28019320 T G
Chr8 28019617 T C
Chr8 28020016 T A
Chr8 28020362 G A
Chr8 28020648 T A
Chr8 28020917 C T
Chr8 28020918 G C
Chr8 28020953 G A
Chr8 28020967 G A
Chr8 28020989 T G
Chr8 28021083 T C
Chr8 28021188 G A
Chr8 28021388 G A
Chr8 28021500 G A
Chr8 28021608 T A
Chr8 28021609 T A
Chr8 28021654 T C
Chr8 28021658 A C
Chr8 28021788 C T
Chr8 28021796 C T
Chr8 28021969 G A
Chr8 28022230 C T
Chr8 28022534 G A
Chr8 28022594 T G
Chr8 28022625 T C
Chr8 28022634 A T
Chr8 28022644 C A
Chr8 28022735 C T
Chr8 28022798 C T
Chr8 28022811 C T
Chr8 28022827 A C
Chr8 28022842 T C
Chr8 28022886 C G
Chr8 28022938 T C
Chr8 28023005 A G
Chr8 28023023 A G
Chr8 28023061 C T
Chr8 28023087 A G
Chr8 28023090 A G
Chr8 28023121 C T
Chr8 28023172 T C
Chr8 28023186 C T
Chr8 28023206 T C
Chr8 28023218 G A
Chr8 28023264 C T
Chr8 28023297 G A
Chr8 28023499 G A
Chr8 28023515 C T
Chr8 28023769 C T
Chr8 28023834 T C
Chr8 28023934 A G
Chr8 28023960 A G
Chr8 28023975 A G
Chr8 28023976 A G
Chr8 28024031 T C
Chr8 28024059 A G
Chr8 28024151 A G
Chr8 28024321 G A
Chr8 28024597 A C
Chr8 28024793 C A
Chr8 28024964 G A
Chr8 28025041 T C
Chr8 28025046 G A
Chr8 28025426 C T
Chr8 28025809 C G
Chr8 28026079 T G
Chr8 28026081 C T
Chr8 28026265 A C
Chr8 28026427 A C
Chr8 28026492 A C
Chr8 28026498 G A
Chr8 28026517 A G
Chr8 28026539 C A
Chr8 28026558 A C
Chr8 28026606 T A
Chr8 28026677 T C
Chr8 28026724 A C
Chr8 28026941 C T
Chr8 28026960 G C
Chr8 28026969 T C
Chr8 28027785 G A
Chr8 28027789 G A
Chr8 28027802 G T
Chr8 28027804 C A
Chr8 28027805 C A
Chr8 28027809 G A
Chr8 28027815 G A
Chr8 28027816 G A
Chr8 28027817 A T
Chr8 28027823 G T
Chr8 28027895 T C
Chr8 28027906 T A
Chr8 28027928 T C
Chr8 28027930 T C
Chr8 28027932 T C
Chr8 28027937 A G
Chr8 28027952 G C
Chr8 28027981 C T
Chr8 28028018 A G
Chr8 28028019 C T
Chr8 28028040 C T
Chr8 28028071 G A
Chr8 28028601 C T
Chr8 28028664 A G
Chr8 28029024 C A
Chr8 28029523 A G
Chr8 28029618 T C
Chr8 28029650 A G
Chr8 28029652 T C
Chr8 28029659 A G
Chr8 28029690 A G
Chr8 28029721 A G
Chr8 28029741 A G
Chr8 28029851 A C
Chr8 28029909 T C
Chr8 28030404 T C
Chr8 28030434 A T
Chr8 28030516 T C
Chr8 28030556 A G
Chr8 28030699 G A
Chr8 28030710 T C
Chr8 28030714 G A
Chr8 28030901 G C
Chr8 28031199 G A
Chr8 28031348 C T
Chr8 28031730 G A
Chr8 28032366 C T
Chr8 28032535 G T
Chr8 28033149 T C
Chr8 28035220 C T
Chr8 28035221 A G
Chr8 28035528 T C
Chr8 28035530 G T
Chr8 28035552 C A
Chr8 28036113 T A
Chr8 28036283 T C
Chr8 28036462 C T
Chr8 28036589 G A
Chr8 28036662 G A
Chr8 28036747 A G
Chr8 28036792 T C
Chr8 28036886 A C
Chr8 28036904 G A
Chr8 28037032 T C
Chr8 28037052 G A
Chr8 28037081 T C
Chr8 28037090 C T
Chr8 28037092 A T
Chr8 28037289 C T
Chr8 28037725 C T
Chr8 28038116 T C
Chr8 28038241 C T
Chr8 28038333 G A
Chr8 28038379 T C
Chr8 28038471 T C
Chr8 28038530 T C
Chr8 28038935 C G
Chr8 28039451 T C
Chr8 28039712 G A
Chr8 28039839 C G
Chr8 28039993 T C
Chr8 28040084 A C
Chr8 28040362 G A
Chr8 28041267 T A
Chr8 28041321 T A
Chr8 28041532 T C
Chr8 28041744 G A
Chr8 28042391 T C
Chr8 28042767 A G
Chr8 28043530 C T
Chr8 28043853 A G
Chr8 28044036 G T
Chr8 28044528 G A
Chr8 28044557 A T
Chr8 28046186 A G
Chr8 28046815 A C
Chr8 28047128 C T
Chr8 28047397 C T
Chr8 28048478 C G
Chr8 28048549 A T
Chr8 28049760 T G
Chr8 28049875 G T
Chr8 28050386 T G
Chr8 28050545 A G
Chr8 28050653 G A
Chr8 28051567 A C
Chr8 28051588 T C
Chr8 28051664 C A
Chr8 28052032 C T
Chr8 28052395 T G
Chr8 28052726 A G
Chr8 28052795 G A
Chr8 28053146 G T
Chr8 28053205 T C
Chr8 28053440 T G
Chr8 28053585 G A
Chr8 28053637 A T
Chr8 28053791 C T
Chr8 28054541 A G
Chr8 28055448 A G
Chr8 28055593 G A
Chr8 28055997 T A
Chr8 28056035 A G
Chr8 28056074 A G
Chr8 28056318 G A
Chr8 28056516 A T
Chr8 28056590 A G
Chr8 28056620 T C
Chr8 28057075 G A
Chr8 28058832 T G
Chr8 28058833 T C
Chr8 28059666 A G
Chr8 28060585 C T
Chr8 28060622 C T
Chr8 28060702 C T
Chr8 28060735 G T
Chr8 28060741 C T
Chr8 28060764 G A
Chr8 28061643 A G
Chr8 28061654 T C
Chr8 28061774 T C
Chr8 28061791 G A
Chr8 28061802 C T
Chr8 28061846 A C
Chr8 28062003 G A
Chr8 28062103 C T
Chr8 28062171 C A
Chr8 28062201 G A
Chr8 28062234 A G
Chr8 28062243 G A
Chr8 28062263 T G
Chr8 28062267 G T
Chr8 28062269 T A
Chr8 28062286 C T
Chr8 28062287 A T
Chr8 28062295 C T
Chr8 28062300 C T
Chr8 28062326 G A
Chr8 28062360 G A
Chr8 28062384 G A
Chr8 28062389 C T
Chr8 28062393 T C
Chr8 28062395 A C
Chr8 28062398 A C
Chr8 28062421 A C
Chr8 28062460 G A
Chr8 28062481 T C
Chr8 28062528 G A
Chr8 28062746 T C
Chr8 28062776 G T
Chr8 28062809 T C
Chr8 28062878 G A
Chr8 28062886 C T
Chr8 28063011 C T
Chr8 28063779 A C
Chr8 28064082 C T
Chr8 28064087 T C
Chr8 28064098 A G
Chr8 28064099 C T
Chr8 28064124 A C
Chr8 28064233 A G
Chr8 28064281 G A
Chr8 28064356 A C
Chr8 28064393 G T
Chr8 28064414 C T
Chr8 28064462 C A
Chr8 28064826 T A
Chr8 28065142 C T
Chr8 28065327 C T
Chr8 28065498 C A
Chr8 28065509 A T
Chr8 28065519 T C
Chr8 28065960 C A
Chr8 28065972 T A
Chr8 28066175 G A
Chr8 28066364 A G
Chr8 28066373 T C
Chr8 28066412 T C
Chr8 28066489 C T
Chr8 28066497 C T
Chr8 28066600 C T
Chr8 28066616 G C
Chr8 28066662 T A
Chr8 28066694 A G
Chr8 28066706 G A
Chr8 28066811 A G
Chr8 28066828 C T
Chr8 28066852 T C
Chr8 28066863 C T
Chr8 28066874 A G
Chr8 28066957 A C
Chr8 28066972 T C
Chr8 28066973 C T
Chr8 28067006 G A
Chr8 28067008 C T
Chr8 28067028 T C
Chr8 28067132 C T
Chr8 28067169 T G
Chr8 28067273 T A
Chr8 28067580 C T
Chr8 28067662 G T
Chr8 28067776 G A
Chr8 28067798 C T
Chr8 28067840 A C
Chr8 28067881 A C
Chr8 28067884 A G
Chr8 28067891 A T
Chr8 28067926 G A
Chr8 28067968 A C
Chr8 28068010 A G
Chr8 28068081 T A
Chr8 28068172 T C
Chr8 28068207 G A
Chr8 28068208 C T
Chr8 28068225 T C
Chr8 28068235 T C
Chr8 28068257 A G
Chr8 28068366 C T
Chr8 28068510 A G
Chr8 28068532 C T
Chr8 28068577 G A
Chr8 28068627 A G
Chr8 28068697 T C
Chr8 28068769 T C
Chr8 28068829 C T
Chr8 28068918 T C
Chr8 28068922 G A
Chr8 28068938 T C
Chr8 28068942 G A
Chr8 28068961 A G
Chr8 28068994 T C
Chr8 28069002 T G
Chr8 28069031 T C
Chr8 28069098 A G
Chr8 28069148 C G
Chr8 28069185 C T
Chr8 28069206 A C
Chr8 28069289 A T
Chr8 28069432 T G
Chr8 28069801 T C
Chr8 28070021 T C
Chr8 28070141 G A
Chr8 28070277 A G
Chr8 28070290 G A
Chr8 28070298 A G
Chr8 28070535 A G
Chr8 28070561 C T
Chr8 28070589 T G
Chr8 28070772 A C
Chr8 28070813 G A
Chr8 28072126 T C
Chr8 28072335 A G
Chr8 28072391 C T
Chr8 28072409 C T
Chr8 28072441 A G
Chr8 28072493 C G
Chr8 28072515 A G
Chr8 28072558 T C
Chr8 28072566 T C
Chr8 28072674 T A
Chr8 28072827 C T
Chr8 28072932 T C
Chr8 28072951 A G
Chr8 28072955 A G
Chr8 28072959 A G
Chr8 28072969 A G
Chr8 28072973 A G
Chr8 28072977 A G
Chr8 28072981 A G
Chr8 28072985 A G
Chr8 28072989 A G
Chr8 28072997 A G
Chr8 28073007 A G
Chr8 28073019 A G
Chr8 28073021 A G
Chr8 28073041 A G
Chr8 28073191 G A
Chr8 28073193 G A
Chr8 28073295 A G
Chr8 28073308 T C
Chr8 28073327 A G
Chr8 28073329 A G
Chr8 28073334 T C
Chr8 28073368 T C
Chr8 28073387 A G
Chr8 28073389 A G
Chr8 28073394 T C
Chr8 28073401 G A
Chr8 28073407 A G
Chr8 28073457 G A
Chr8 28073530 T C
Chr8 28073550 T C
Chr8 28073598 T C
Chr8 28073679 A G
Chr8 28073693 A G
Chr8 28073697 A G
Chr8 28073702 T C
Chr8 28073713 A G
Chr8 28073822 T C
Chr8 28073826 T C
Chr8 28076103 G A
Chr8 28076585 A G
Chr8 28076587 G A
Chr8 28076813 G A
Chr8 28076817 G A
Chr8 28076851 A G
Chr8 28076855 A G
Chr8 28076949 T G
Chr8 28076961 C A
Chr8 28077196 T C
Chr8 28077267 A G
Chr8 28077272 G A
Chr8 28077309 G A
Chr8 28077331 C T
Chr8 28077553 T A
Chr8 28077817 C G
Chr8 28077857 C A
Chr8 28077868 C T
Chr8 28077889 C T
Chr8 28077898 A G
Chr8 28077901 G A
Chr8 28077928 A G
Chr8 28077964 T G
Chr8 28077981 A G
Chr8 28078017 T C
Chr8 28078071 T C
Chr8 28078437 C T
Chr8 28078649 C G
Chr8 28078787 T A
Chr8 28079516 A G
Chr8 28079771 C G
Chr8 28080249 G T
Chr8 28080357 C T
Chr8 28080418 T C
Chr8 28080435 C T
Chr8 28080504 T G
Chr8 28080517 G A
Chr8 28080557 G A
Chr8 28080565 G A
Chr8 28081150 G A
Chr8 28081256 T C
Chr8 28081353 G A
Chr8 28081636 A G
Chr8 28081926 C T
Chr8 28082038 C T
Chr8 28083352 T G
Chr8 28083387 A G
Chr8 28084056 G T
Chr8 28084227 G A
Chr8 28084242 T C
Chr8 28084582 G A
Chr8 28084689 T C
Chr8 28084804 A T
Chr8 28085010 G T
Chr8 28085352 A T
Chr8 28085356 T A
Chr8 28085539 G C
Chr8 28085615 A G
Chr8 28086164 C T
Chr8 28086316 A T
Chr8 28086440 G A
Chr8 28086484 C A
Chr8 28087028 C T
Chr8 28087508 T C
Chr8 28087753 T C
Chr8 28087994 T C
Chr8 28088286 A T
Chr8 28088773 A G
Chr8 28088962 A C
Chr8 28089202 G A
Chr8 28089801 A G
Chr8 28090575 C T
Chr8 28090658 G A
Chr8 28091556 C G
Chr8 28091694 A G
Chr8 28091881 C A
Chr8 28092006 C A
Chr8 28092015 C A
Chr8 28092295 T G
Chr8 28092332 C T
Chr8 28092651 G A
Chr8 28092716 T C
Chr8 28092866 T C
Chr8 28093113 G C
Chr8 28093167 G A
Chr8 28093172 C T
Chr8 28093237 G A
Chr8 28093271 A G
Chr8 28093292 C T
Chr8 28093377 T C
Chr8 28093390 A T
Chr8 28093627 A T
Chr8 28093658 T C
Chr8 28093768 C T
Chr8 28094142 G A
Chr8 28094147 A G
Chr8 28094174 G A
Chr8 28094189 A T
Chr8 28094191 T C
Chr8 28094192 G C
Chr8 28094213 G A
Chr8 28094402 G A
Chr8 28094457 G A
Chr8 28094663 A G
Chr8 28094689 G T
Chr8 28094695 A G
Chr8 28094748 T C
Chr8 28094768 G T
Chr8 28094794 C T
Chr8 28094807 T C
Chr8 28094825 G A
Chr8 28094838 T A
Chr8 28094840 T A
Chr8 28094923 A T
Chr8 28094958 G A
Chr8 28094960 G A
Chr8 28094963 T G
Chr8 28094971 T C
Chr8 28094973 G C
Chr8 28094974 T G
Chr8 28094975 G C
Chr8 28094976 T C
Chr8 28094978 T G
Chr8 28094979 T A
Chr8 28094982 T G
Chr8 28094983 A C
Chr8 28094984 T A
Chr8 28094987 T A
Chr8 28094991 G A
Chr8 28094997 T A
Chr8 28095001 T G
Chr8 28095003 T C
Chr8 28095005 T A
Chr8 28095007 C A
Chr8 28095009 G A
Chr8 28095014 T C
Chr8 28095016 T C
Chr8 28095335 A T
Chr8 28095613 G C
Chr8 28095633 C T
Chr8 28095733 T C
Chr8 28095817 G A
Chr8 28095885 C T
Chr8 28095925 A G
Chr8 28095930 G A
Chr8 28095941 C A
Chr8 28096102 G A
Chr8 28096161 G C
Chr8 28096183 T C
Chr8 28096221 G A
Chr8 28096431 G T
Chr8 28096488 A G
Chr8 28096537 A T
Chr8 28096627 G T
Chr8 28096707 G A
Chr8 28096718 C T
Chr8 28096756 G A
Chr8 28096795 C T
Chr8 28097095 C T
Chr8 28097392 G A
Chr8 28097438 C A
Chr8 28097494 T C
Chr8 28097555 T G
Chr8 28097583 T C
Chr8 28098025 G A
Chr8 28098288 T C
Chr8 28098334 C T
Chr8 28098341 T C
Chr8 28098345 G A
Chr8 28098363 C T
Chr8 28098364 A G
Chr8 28098371 C G
Chr8 28098491 G T
Chr8 28098683 T C
Chr8 28098870 T C
Chr8 28099253 C A
Chr8 28099331 C G
Chr8 28099416 T G
Chr8 28099593 C A
Chr8 28099606 T C
Chr8 28099609 A G
Chr8 28099610 G A
Chr8 28099720 C A
Chr8 28099746 C T
Chr8 28099778 A G
Chr8 28099787 G T
Chr8 28099914 A G
Chr8 28099990 A C
Chr8 28100166 C A
Chr8 28100436 G A
Chr8 28100662 T C
Chr8 28100715 G A
Chr8 28100821 T C
Chr8 28100826 T C
Chr8 28100841 A T
Chr8 28100848 T C
Chr8 28100999 C T
Chr8 28101041 C A
Chr8 28101042 A C
Chr8 28101046 T C
Chr8 28101076 C T
Chr8 28101084 A T
Chr8 28101095 C T
Chr8 28101109 C T
Chr8 28101115 A G
Chr8 28101126 C A
Chr8 28101139 T C
Chr8 28101157 G A
Chr8 28101160 G A
Chr8 28101171 G T
Chr8 28101203 T C
Chr8 28101227 C T
Chr8 28101270 A G
Chr8 28101276 T C
Chr8 28101318 G A
Chr8 28101321 T C
Chr8 28101411 C G
Chr8 28101445 A G
Chr8 28101488 G A
Chr8 28101578 A G
Chr8 28101662 G A
Chr8 28101681 A C
Chr8 28101695 G A
Chr8 28101698 T C
Chr8 28101718 C T
Chr8 28101743 C T
Chr8 28101771 T C
Chr8 28101845 A T
Chr8 28101872 C T
Chr8 28101879 A T
Chr8 28101883 C T
Chr8 28101884 A G
Chr8 28101886 C A
Chr8 28101888 T C
Chr8 28101960 T C
Chr8 28102004 A G
Chr8 28102378 C T
Chr8 28102435 T A
Chr8 28102443 A C
Chr8 28102635 A G
Chr8 28102693 A G
Chr8 28102983 G T
Chr8 28103004 T C
Chr8 28103061 T C
Chr8 28103240 C T
Chr8 28103277 T C
Chr8 28103505 A T
Chr8 28103596 T A
Chr8 28103781 G A
Chr8 28103944 A G
Chr8 28104046 T G
Chr8 28104789 A T
Chr8 28105523 G A
Chr8 28105541 T C
Chr8 28105561 T C
Chr8 28105648 G A
Chr8 28105736 C T
Chr8 28105750 T A
Chr8 28105751 T C
Chr8 28105769 T C
Chr8 28105898 G A
Chr8 28105998 G C
Chr8 28106030 A G
Chr8 28106033 T C
Chr8 28106208 T C
Chr8 28106267 A G
Chr8 28106383 T G
Chr8 28106398 C T
Chr8 28106466 G A
Chr8 28106672 C T
Chr8 28106704 T C
Chr8 28106801 C A
Chr8 28106806 T A
Chr8 28106861 C T
Chr8 28106876 T C
Chr8 28106893 T C
Chr8 28106896 C T
Chr8 28106959 T G
Chr8 28107040 T C
Chr8 28107145 T G
Chr8 28107180 G A
Chr8 28107218 T A
Chr8 28107219 G A
Chr8 28107237 T A
Chr8 28107259 T A
Chr8 28107350 T C
Chr8 28107490 T C
Chr8 28107778 A G
Chr8 28107814 A G
Chr8 28108078 C T
Chr8 28108085 G A
Chr8 28108135 T C
Chr8 28108190 T C
Chr8 28108239 T C
Chr8 28108360 C T
Chr8 28108385 T C
Chr8 28108435 A C
Chr8 28108459 A C
Chr8 28108712 C T
Chr8 28108752 G A
Chr8 28108797 G T
Chr8 28108809 C A
Chr8 28108824 A T
Chr8 28108850 T C
Chr8 28108886 A G
Chr8 28108953 T C
Chr8 28108957 T C
Chr8 28108986 A G
Chr8 28109043 A T
Chr8 28109062 C T
Chr8 28109098 C T
Chr8 28109109 A G
Chr8 28109123 G A
Chr8 28109130 T G
Chr8 28109999 A G
Chr8 28110001 C A
Chr8 28110019 T A
Chr8 28110061 A G
Chr8 28110085 T A
Chr8 28110262 T C
Chr8 28110586 C A
Chr8 28110625 G A
Chr8 28110626 C T
Chr8 28110635 T C
Chr8 28110639 G T
Chr8 28110667 T C
Chr8 28110712 A G
Chr8 28110714 T C
Chr8 28110718 A G
Chr8 28110721 T C
Chr8 28110722 C T
Chr8 28110770 C A
Chr8 28110775 G A
Chr8 28110781 C T
Chr8 28110851 A G
Chr8 28110914 T A
Chr8 28110921 T A
Chr8 28112439 C A
Chr8 28112514 G A
Chr8 28112643 C A
Chr8 28112705 T A
Chr8 28112774 C T
Chr8 28113071 G T
Chr8 28113241 G A
Chr8 28113491 A G
Chr8 28113864 G C
Chr8 28114055 T A
Chr8 28114420 G A
Chr8 28114464 C T
Chr8 28114512 G C
Chr8 28114563 G C
Chr8 28114804 C T
Chr8 28114873 C T
Chr8 28114931 G A
Chr8 28114945 T C
Chr8 28114951 T G
Chr8 28115198 C T
Chr8 28115312 G C
Chr8 28115431 T C
Chr8 28115624 C T
Chr8 28115662 G A
Chr8 28115862 G A
Chr8 28116226 A G
Chr8 28116382 G A
Chr8 28116556 G A
Chr8 28116607 A G
Chr8 28116974 C T
Chr8 28117030 A G
Chr8 28117233 A T
Chr8 28117403 T C
Chr8 28117414 A G
Chr8 28117432 T G
Chr8 28117554 T C
Chr8 28117657 G A
Chr8 28117747 A G
Chr8 28117771 C A
Chr8 28117832 T C
Chr8 28117965 A T
Chr8 28117976 C T
Chr8 28118001 G A
Chr8 28118018 C T
Chr8 28118056 C T
Chr8 28118063 A G
Chr8 28118066 T C
Chr8 28118084 G A
Chr8 28118115 C T
Chr8 28118130 T C
Chr8 28118160 T G
Chr8 28118165 G A
Chr8 28118184 C T
Chr8 28118212 G A
Chr8 28118255 C G
Chr8 28118256 A T
Chr8 28118332 C T
Chr8 28118436 C T
Chr8 28118479 A G
Chr8 28118488 A G
Chr8 28118664 G A
Chr8 28118674 A G
Chr8 28118690 G C
Chr8 28118745 A G
Chr8 28118763 T C
Chr8 28118793 G A
Chr8 28118810 T C
Chr8 28118815 C T
Chr8 28118842 A G
Chr8 28118844 A G
Chr8 28118849 A G
Chr8 28118877 G A
Chr8 28118927 G A
Chr8 28118948 T C
Chr8 28118951 C T
Chr8 28118989 C T
Chr8 28119026 T G
Chr8 28119091 T C
Chr8 28119097 T C
Chr8 28119118 A C
Chr8 28119151 A C
Chr8 28119298 C T
Chr8 28119310 G A
Chr8 28119371 C T
Chr8 28119437 C T
Chr8 28119487 A G
Chr8 28119562 A C
Chr8 28119597 T C
Chr8 28119619 C T
Chr8 28119623 A T
Chr8 28119647 T C
Chr8 28119819 A G
Chr8 28119859 G A
Chr8 28119928 T C
Chr8 28119985 C T
Chr8 28120022 C T
Chr8 28120028 G T
Chr8 28120045 C T
Chr8 28120064 A T
Chr8 28120085 G T
Chr8 28120152 C T
Chr8 28120171 A G
Chr8 28120178 C T
Chr8 28120187 A C
Chr8 28120190 C A
Chr8 28120236 A G
Chr8 28120267 A G
Chr8 28120272 A T
Chr8 28120307 T G
Chr8 28120364 A G
Chr8 28120393 T C
Chr8 28120404 T C
Chr8 28120419 G T
Chr8 28120508 C T
Chr8 28120784 C T
Chr8 28120971 A G
Chr8 28121115 T C
Chr8 28121117 A T
Chr8 28121151 T C
Chr8 28121152 C T
Chr8 28121166 G A
Chr8 28121179 G A
Chr8 28121227 T A
Chr8 28121378 T C
Chr8 28121408 C T
Chr8 28121425 A G
Chr8 28121557 A G
Chr8 28121587 C T
Chr8 28121604 A G
Chr8 28121606 G C
Chr8 28121609 A G
Chr8 28121615 C A
Chr8 28122019 T G
Chr8 28122119 A T
Chr8 28122153 C T
Chr8 28122264 G C
Chr8 28122265 T C
Chr8 28122271 G C
Chr8 28122273 C A
Chr8 28122277 C A
Chr8 28122818 G A
Chr8 28123007 T C
Chr8 28123073 G T
Chr8 28123076 T C
Chr8 28123157 G A
Chr8 28123186 G A
Chr8 28123219 C T
Chr8 28123306 T C
Chr8 28123331 C A
Chr8 28123378 A G
Chr8 28123467 G A
Chr8 28123482 A C
Chr8 28123555 C T
Chr8 28123584 A G
Chr8 28123629 T A
Chr8 28123630 C G
Chr8 28123654 G A
Chr8 28123657 A G
Chr8 28123665 A G
Chr8 28123716 A G
Chr8 28123823 C T
Chr8 28123836 G A
Chr8 28123844 A C
Chr8 28123851 C A
Chr8 28124002 T A
Chr8 28124054 T C
Chr8 28124060 G A
Chr8 28124096 G A
Chr8 28124136 A C
Chr8 28124142 C T
Chr8 28124146 A G
Chr8 28124156 A G
Chr8 28124176 G A
Chr8 28124192 T G
Chr8 28124290 C G
Chr8 28124305 C A
Chr8 28124326 G A
Chr8 28124346 A G
Chr8 28124391 C T
Chr8 28124393 C T
Chr8 28124482 T C
Chr8 28124490 C T
Chr8 28124494 G A
Chr8 28124498 T C
Chr8 28124501 G A
Chr8 28125067 G A
Chr8 28125313 T C
Chr8 28125612 C T
Chr8 28125709 G A
Chr8 28125718 A G
Chr8 28126372 T C
Chr8 28126454 T C
Chr8 28127275 T C
Chr8 28127295 C T
Chr8 28127341 T C
Chr8 28127597 G A
Chr8 28127844 T C
Chr8 28127944 C G
Chr8 28128042 T G
Chr8 28128125 A T
Chr8 28129487 T C
Chr8 28130601 T G
Chr8 28130608 C A
Chr8 28130761 C T
Chr8 28136325 T G
Chr8 28136328 T C
Chr8 28136330 T C
Chr8 28136336 G C
Chr8 28136365 C G
Chr8 28138291 T G
Chr8 28138295 T A
Chr8 28138300 C A
Chr8 28138963 T G
Chr8 28138976 T A
Chr8 28138987 T G
Chr8 28138993 G C
Chr8 28138995 G A
Chr8 28139010 T A
Chr8 28139016 T A
Chr8 28139021 T A
Chr8 28139040 C A
Chr8 28139041 G A
Chr8 28139043 T G
Chr8 28139057 C A
Chr8 28139250 G A
Chr8 28139471 A G
Chr8 28139515 T C
Chr8 28140054 A G
Chr8 28140135 C T
Chr8 28140213 A G
Chr8 28140567 C A
Chr8 28140610 C T
Chr8 28140635 G A
Chr8 28140638 G A
Chr8 28140686 T C
Chr8 28140882 G A
Chr8 28140988 G T
Chr8 28141026 A G
Chr8 28141121 A C
Chr8 28141205 A T
Chr8 28141221 G A
Chr8 28141280 T C
Chr8 28141286 A G
Chr8 28141323 G A
Chr8 28141337 A T
Chr8 28141348 T G
Chr8 28141394 A G
Chr8 28141435 C A
Chr8 28141664 G A
Chr8 28141800 T C
Chr8 28141825 C T
Chr8 28141934 T A
Chr8 28141980 A G
Chr8 28142161 G A
Chr8 28142188 T C
Chr8 28142560 T C
Chr8 28142579 A T
Chr8 28142718 A G
Chr8 28142752 G A
Chr8 28142755 G A
Chr8 28142799 A G
Chr8 28142971 G T
Chr8 28143031 G A
Chr8 28143430 C A
Chr8 28144025 G A
Chr8 28144236 C G
Chr8 28145450 G T
Chr8 28145813 A C
Chr8 28145814 A C
Chr8 28146057 G T
Chr8 28146463 T G
Chr8 28147711 T C
Chr8 28150496 A G
Chr8 28150968 C T
Chr8 28151006 C G
Chr8 28151156 G A
Chr8 28151452 C A
Chr8 28151588 A G
Chr8 28151785 G A
Chr8 28152224 A G
Chr8 28153512 A G
Chr8 28153943 A G
Chr8 28154618 A G
Chr8 28155043 C T
Chr8 28155253 A G
Chr8 28155459 G A
Chr8 28157668 T G
Chr8 28158066 C A
Chr8 28158282 G C
Chr8 28158286 A C
Chr8 28158287 G T
Chr8 28158482 A C
Chr8 28159287 T A
Chr8 28161014 A T
Chr8 28161022 C T
Chr8 28161193 A G
Chr8 28162170 C A
Chr8 28162288 C G
Chr8 28163357 T C
Chr8 28163781 A G
Chr8 28164201 A G
Chr8 28164344 G T
Chr8 28164380 T G
Chr8 28165302 A T
Chr8 28165940 C G
Chr8 28166475 T A
Chr8 28166555 G A
Chr8 28166556 C T
Chr8 28166569 G A
Chr8 28166580 T C
Chr8 28166581 T C
Chr8 28166599 T C
Chr8 28166624 C T
Chr8 28166661 C T
Chr8 28166691 C T
Chr8 28166972 A T
Chr8 28167303 A T
Chr8 28167310 A G
Chr8 28167323 A G
Chr8 28167356 G A
Chr8 28167414 T G
Chr8 28167497 C T
Chr8 28167504 C T
Chr8 28167521 A C
Chr8 28167552 A G
Chr8 28167622 G T
Chr8 28167788 C T
Chr8 28167916 A T
Chr8 28167967 G A
Chr8 28167974 T G
Chr8 28168066 G A
Chr8 28168086 T C
Chr8 28168218 G A
Chr8 28168481 G C
Chr8 28168486 A G
Chr8 28168512 A G
Chr8 28168697 C T
Chr8 28168778 C G
Chr8 28168799 T C
Chr8 28169019 T C
Chr8 28169062 T C
Chr8 28169078 T C
Chr8 28169102 C T
Chr8 28169303 G A
Chr8 28169471 G A
Chr8 28169525 C T
Chr8 28169528 C T
Chr8 28169542 C T
Chr8 28169547 C T
Chr8 28169556 C T
Chr8 28169558 A C
Chr8 28169565 T C
Chr8 28169690 G T
Chr8 28169705 T C
Chr8 28169715 A G
Chr8 28169733 G A
Chr8 28169760 C T
Chr8 28169798 C T
Chr8 28169812 C T
Chr8 28169822 A G
Chr8 28169838 A T
Chr8 28169849 C T
Chr8 28169917 C T
Chr8 28169936 G A
Chr8 28169937 T C
Chr8 28169939 A G
Chr8 28169941 C T
Chr8 28169966 C T
Chr8 28169967 G A
Chr8 28169969 A G
Chr8 28170347 A G
Chr8 28170360 T A
Chr8 28170412 T A
Chr8 28170417 C T
Chr8 28170474 G A
Chr8 28170481 C G
Chr8 28170487 A G
Chr8 28170516 T C
Chr8 28170521 T A
Chr8 28170522 T C
Chr8 28170536 G C
Chr8 28170587 A G
Chr8 28170602 T C
Chr8 28170628 C T
Chr8 28170770 C T
Chr8 28170791 C T
Chr8 28170863 A C
Chr8 28170866 A G
Chr8 28170875 A G
Chr8 28170908 T C
Chr8 28170910 A G
Chr8 28170965 G T
Chr8 28170977 T C
Chr8 28171064 C T
Chr8 28171078 C T
Chr8 28171081 G A
Chr8 28171101 A G
Chr8 28171119 G A
Chr8 28171137 G C
Chr8 28171162 A T
Chr8 28171212 C T
Chr8 28171221 C T
Chr8 28171230 G A
Chr8 28171254 C T
Chr8 28171256 C T
Chr8 28171463 A T
Chr8 28171473 C A
Chr8 28171495 A G
Chr8 28171783 A C
Chr8 28171814 T C
Chr8 28172152 A G
Chr8 28172166 C T
Chr8 28172494 T C
Chr8 28173623 G T
Chr8 28174023 A G
Chr8 28174133 C G
Chr8 28174211 A T
Chr8 28174313 T C
Chr8 28174344 T C
Chr8 28174379 C T
Chr8 28174429 T C
Chr8 28174445 C T
Chr8 28174466 C T
Chr8 28174800 C G
Chr8 28174824 T A
Chr8 28174894 G A
Chr8 28174909 A C
Chr8 28174914 A C
Chr8 28174959 C T
Chr8 28175025 C T
Chr8 28175044 A G
Chr8 28175057 T C
Chr8 28175114 G T
Chr8 28175148 G A
Chr8 28175562 A G
Chr8 28175713 A G
Chr8 28176259 C T
Chr8 28176266 T C
Chr8 28176275 A G
Chr8 28176282 G A
Chr8 28176300 A G
Chr8 28176463 C A
Chr8 28176489 C T
Chr8 28176636 C T
Chr8 28176685 A G
Chr8 28176711 A G
Chr8 28176849 C T
Chr8 28176853 G T
Chr8 28176872 T C
Chr8 28176913 A T
Chr8 28176940 A G
Chr8 28176964 C G
Chr8 28177041 G A
Chr8 28177090 T C
Chr8 28177145 G T
Chr8 28177220 A G
Chr8 28177280 C T
Chr8 28177285 T C
Chr8 28177367 A G
Chr8 28177376 T C
Chr8 28177478 C A
Chr8 28177555 A T
Chr8 28177576 T C
Chr8 28177610 A C
Chr8 28177646 C T
Chr8 28178048 A G
Chr8 28178541 C T
Chr8 28179067 T C
Chr8 28179743 C T
Chr8 28180323 C T
Chr8 28180640 T C
Chr8 28181334 T C
Chr8 28181638 A G
Chr8 28181651 C G
Chr8 28181661 C T
Chr8 28182591 T C
Chr8 28182892 G T
Chr8 28182997 G A
Chr8 28183493 A G
Chr8 28183591 C G
Chr8 28183765 T C
Chr8 28183807 C G
Chr8 28184272 G A
Chr8 28184524 T C
Chr8 28184922 G T
Chr8 28185527 C T
Chr8 28185643 T G
Chr8 28185653 C T
Chr8 28185673 A G
Chr8 28185751 C G
Chr8 28185779 C T
Chr8 28186217 G A
Chr8 28186265 C A
Chr8 28186321 T C
Chr8 28186333 A T
Chr8 28186618 G T
Chr8 28186815 G A
Chr8 28186863 C A
Chr8 28186938 C T
Chr8 28187131 T C
Chr8 28187133 T C
Chr8 28187135 T C
Chr8 28187137 T C
Chr8 28187142 G A
Chr8 28187205 T G
Chr8 28187424 A C
Chr8 28187533 T A
Chr8 28187689 C G
Chr8 28187703 T C
Chr8 28187719 A G
Chr8 28187731 C T
Chr8 28187738 A G
Chr8 28187742 A G
Chr8 28187743 C T
Chr8 28187746 G A
Chr8 28187768 G A
Chr8 28187781 G T
Chr8 28187821 A C
Chr8 28187901 T C
Chr8 28187918 A G
Chr8 28187922 G A
Chr8 28187934 G T
Chr8 28188039 C T
Chr8 28188579 C A
Chr8 28188599 C A
Chr8 28188600 T A
Chr8 28188602 T G
Chr8 28188603 T G
Chr8 28188604 T G
Chr8 28188606 T G
Chr8 28188613 C A
Chr8 28188632 T G
Chr8 28188648 T G
Chr8 28188651 A G
Chr8 28188653 T A
Chr8 28188655 T C
Chr8 28188665 A C
Chr8 28188668 T C
Chr8 28188669 T C
Chr8 28188670 T A
Chr8 28188678 T C
Chr8 28188721 A G
Chr8 28188733 C T
Chr8 28188758 G A
Chr8 28188778 G A
Chr8 28188827 A C
Chr8 28188965 T C
Chr8 28189369 A G
Chr8 28189446 G T
Chr8 28189471 T C
Chr8 28189507 G A
Chr8 28189525 G A
Chr8 28189527 G A
Chr8 28189538 G C
Chr8 28189652 A G
Chr8 28189678 T C
Chr8 28189719 C T
Chr8 28189747 G A
Chr8 28190146 A C
Chr8 28190236 G A
Chr8 28190239 G A
Chr8 28190258 G T
Chr8 28190306 A G
Chr8 28190387 A C
Chr8 28190526 C T
Chr8 28190656 C T
Chr8 28190686 C T
Chr8 28190747 A G
Chr8 28190821 T C
Chr8 28190827 C G
Chr8 28190883 C T
Chr8 28190900 C T
Chr8 28190913 C T
Chr8 28190929 G T
Chr8 28190932 A G
Chr8 28191373 C T
Chr8 28191476 T G
Chr8 28191940 C T
Chr8 28192040 T A
Chr8 28192048 T C
Chr8 28192066 C T
Chr8 28192132 T A
Chr8 28192243 A G
Chr8 28192270 T C
Chr8 28192274 T C
Chr8 28192322 T A
Chr8 28192347 T C
Chr8 28192547 A G
Chr8 28192566 A G
Chr8 28192677 G T
Chr8 28192683 A T
Chr8 28192684 G C
Chr8 28192686 A C
Chr8 28192693 A G
Chr8 28193000 C A
Chr8 28193028 T G
Chr8 28193247 A C
Chr8 28193445 G C
Chr8 28193765 G C
Chr8 28193980 C T
Chr8 28193981 G T
Chr8 28194002 G A
Chr8 28194068 C T
Chr8 28194126 G A
Chr8 28194229 C T
Chr8 28194251 T C
Chr8 28194272 C T
Chr8 28194312 C G
Chr8 28194352 C T
Chr8 28194376 C T
Chr8 28194395 C T
Chr8 28194411 G A
Chr8 28194438 G A
Chr8 28194441 G A
Chr8 28194442 C T
Chr8 28194445 C T
Chr8 28194479 C A
Chr8 28194615 G A
Chr8 28194822 C T
Chr8 28194948 T C
Chr8 28195017 T A
Chr8 28195263 C T
Chr8 28195693 C A
Chr8 28195699 T C
Chr8 28195727 T G
Chr8 28195922 T C
Chr8 28196377 A C
Chr8 28196394 G A
Chr8 28196432 A T
Chr8 28196445 T C
Chr8 28196955 C A
Chr8 28197335 A T
Chr8 28197428 A C
Chr8 28197602 T A
Chr8 28197614 G A
Chr8 28197633 T C
Chr8 28197638 C T
Chr8 28197643 C A
Chr8 28197735 A G
Chr8 28197739 G A
Chr8 28197750 G A
Chr8 28197767 A G
Chr8 28197954 A G
Chr8 28198039 T G
Chr8 28198042 T A
Chr8 28198099 A T
Chr8 28198108 C T
Chr8 28198111 C T
Chr8 28198117 C T
Chr8 28198123 C T
Chr8 28198138 C T
Chr8 28198613 T C
Chr8 28198618 C T
Chr8 28198634 A G
Chr8 28198635 C T
Chr8 28198642 T A
Chr8 28198643 G T
Chr8 28198644 C A
Chr8 28198662 G A
Chr8 28198711 C A
Chr8 28198718 G C
Chr8 28198728 C T
Chr8 28198733 A G
Chr8 28198754 G A
Chr8 28198756 G A
Chr8 28198763 T C
Chr8 28198766 G A
Chr8 28198771 T C
Chr8 28198772 C T
Chr8 28198775 T A
Chr8 28198779 T C
Chr8 28198785 C A
Chr8 28198788 G C
Chr8 28198800 T A
Chr8 28198810 C G
Chr8 28198813 C T
Chr8 28198824 T C
Chr8 28198829 G T
Chr8 28198831 T G
Chr8 28198856 T C
Chr8 28198861 C T
Chr8 28198919 G A
Chr8 28198924 T G
Chr8 28199071 A G
Chr8 28199077 G A
Chr8 28199094 T C
Chr8 28199125 C T
Chr8 28199126 T A
Chr8 28199127 C A
Chr8 28199182 C T
Chr8 28199321 C G
Chr8 28199340 T C
Chr8 28199389 G A
Chr8 28199395 T C
Chr8 28199399 T A
Chr8 28199401 T C
Chr8 28199405 G A
Chr8 28199414 A C
Chr8 28199422 G A
Chr8 28199428 T C
Chr8 28199438 T C
Chr8 28199463 A G
Chr8 28199469 A G
Chr8 28199609 A G
Chr8 28199612 C T
Chr8 28199616 T C
Chr8 28199834 G A
Chr8 28199841 A C
Chr8 28199933 T C
Chr8 28199986 A G
Chr8 28200022 A C
Chr8 28200061 C G
Chr8 28200123 A G
Chr8 28200204 T C
Chr8 28200322 G A
Chr8 28200954 A G
Chr8 28201271 T G
Chr8 28201287 C T
Chr8 28201394 T A
Chr8 28201474 A G
Chr8 28201510 A C
Chr8 28201888 A G
Chr8 28202126 C T
Chr8 28202228 C T
Chr8 28202248 T C
Chr8 28202727 C A
Chr8 28202728 T G
Chr8 28202760 C A
Chr8 28202934 G A
Chr8 28202947 G C
Chr8 28202951 C T
Chr8 28202952 T C
Chr8 28202965 A G
Chr8 28202999 C A
Chr8 28203079 G C
Chr8 28203129 A G
Chr8 28203182 A C
Chr8 28203438 G A
Chr8 28203450 G A
Chr8 28203462 A G
Chr8 28203475 C T
Chr8 28203599 T C
Chr8 28203981 T G
Chr8 28204271 G T
Chr8 28204597 G A
Chr8 28204620 A G
Chr8 28204657 A C
Chr8 28204669 T C
Chr8 28204682 C T
Chr8 28204702 C A
Chr8 28204704 A T
Chr8 28204717 A G
Chr8 28204719 T C
Chr8 28204754 G A
Chr8 28204764 T C
Chr8 28204802 C T
Chr8 28204840 G A
Chr8 28204859 G A
Chr8 28204865 C T
Chr8 28204867 A G
Chr8 28204890 T C
Chr8 28204900 A G
Chr8 28204907 T G
Chr8 28205779 G T
Chr8 28205928 T C
Chr8 28207109 A G
Chr8 28207466 T C
Chr8 28207801 T C
Chr8 28208299 G A
Chr8 28208311 G A
Chr8 28208325 A G
Chr8 28208334 T C
Chr8 28208387 G A
Chr8 28208391 G C
Chr8 28208563 T C
Chr8 28208943 T G
Chr8 28209028 A G
Chr8 28209226 A C
Chr8 28209695 C T
Chr8 28209741 G A
Chr8 28209839 C T
Chr8 28209846 C T
Chr8 28209870 T C
Chr8 28209901 C T
Chr8 28210061 G A
Chr8 28210391 T C
Chr8 28210410 G A
Chr8 28210448 G A
Chr8 28210731 A G
Chr8 28210909 T C
Chr8 28211016 G A
Chr8 28211093 A G
Chr8 28211101 G A
Chr8 28211108 G T
Chr8 28211116 A G
Chr8 28211144 A C
Chr8 28211148 T C
Chr8 28211707 C T
Chr8 28211819 G A
Chr8 28211862 T C
Chr8 28211872 T G
Chr8 28211901 G T
Chr8 28211909 T C
Chr8 28211951 T C
Chr8 28211954 T C
Chr8 28211974 G A
Chr8 28211975 T C
Chr8 28212044 T C
Chr8 28212054 A G
Chr8 28212076 T G
Chr8 28212082 A G
Chr8 28212088 G A
Chr8 28212737 G A
Chr8 28212748 G C
Chr8 28212865 A C
Chr8 28212920 C T
Chr8 28213281 A G
Chr8 28213633 T C
Chr8 28213640 G C
Chr8 28213812 G A
Chr8 28213934 G A
Chr8 28213955 A G
Chr8 28213960 G A
Chr8 28213990 C A
Chr8 28214077 G A
Chr8 28214126 T C
Chr8 28214154 T C
Chr8 28214160 A G
Chr8 28214179 G A
Chr8 28214291 A T
Chr8 28214377 C G
Chr8 28214378 C A
Chr8 28214388 T C
Chr8 28214399 T C
Chr8 28214405 C T
Chr8 28214416 T C
Chr8 28214420 C T
Chr8 28214426 T G
Chr8 28214431 C T
Chr8 28214452 C T
Chr8 28214466 T C
Chr8 28214473 G A
Chr8 28214480 A G
Chr8 28214506 T G
Chr8 28214511 T C
Chr8 28214515 G A
Chr8 28214639 T C
Chr8 28214642 C G
Chr8 28214701 A C
Chr8 28214773 G A
Chr8 28215764 G A
Chr8 28215952 T A
Chr8 28215967 C T
Chr8 28215977 C A
Chr8 28216013 A G
Chr8 28216040 T C
Chr8 28216052 C T
Chr8 28216085 G T
Chr8 28216113 G A
Chr8 28216134 G A
Chr8 28216144 G A
Chr8 28216260 A G
Chr8 28216282 A G
Chr8 28216284 A G
Chr8 28216304 C T
Chr8 28216315 T C
Chr8 28216327 C T
Chr8 28216349 C A
Chr8 28216374 C G
Chr8 28216401 G T
Chr8 28216810 G A
Chr8 28216822 T C
Chr8 28216846 C T
Chr8 28216915 T C
Chr8 28216990 C T
Chr8 28217021 T C
Chr8 28217024 G A
Chr8 28217057 C T
Chr8 28217109 C A
Chr8 28217135 A G
Chr8 28217151 T C
Chr8 28217155 A G
Chr8 28217327 A T
Chr8 28217436 T C
Chr8 28217559 A G
Chr8 28217624 C T
Chr8 28217632 G A
Chr8 28217681 A G
Chr8 28217693 A G
Chr8 28217928 C A
Chr8 28218153 T C
Chr8 28218157 C T
Chr8 28218158 C T
Chr8 28218226 C A
Chr8 28219323 C T
Chr8 28219403 A G
Chr8 28220162 T G
Chr8 28222040 G A
Chr8 28222346 T C
Chr8 28222521 G C
Chr8 28222965 A G
Chr8 28222980 T C
Chr8 28222994 G A
Chr8 28223000 G T
Chr8 28223001 T C
Chr8 28223054 G A
Chr8 28223104 T C
Chr8 28223262 T C
Chr8 28223308 C T
Chr8 28223424 C G
Chr8 28223604 A G
Chr8 28223725 G A
Chr8 28224135 G C
Chr8 28224223 A T
Chr8 28225106 C T
Chr8 28225720 G T
Chr8 28225849 A T
Chr8 28225857 T A
Chr8 28225858 T A
Chr8 28225944 A T
Chr8 28225988 T C
Chr8 28226025 A G
Chr8 28226047 G A
Chr8 28226287 A C
Chr8 28226304 C T
Chr8 28226444 G A
Chr8 28226454 A G
Chr8 28226493 C A
Chr8 28226509 A G
Chr8 28226529 A G
Chr8 28226562 A G
Chr8 28226651 T A
Chr8 28226796 T A
Chr8 28227079 G A
Chr8 28227085 G T
Chr8 28227172 G A
Chr8 28227299 T C
Chr8 28227364 T G
Chr8 28227795 T A
Chr8 28227971 C T
Chr8 28227993 T C
Chr8 28228587 A G
Chr8 28228945 A G
Chr8 28228954 A G
Chr8 28228969 G A
Chr8 28229091 A G
Chr8 28229106 C G
Chr8 28229185 C A
Chr8 28229367 T C
Chr8 28229379 G T
Chr8 28229381 T C
Chr8 28229396 G A
Chr8 28229424 G A
Chr8 28229471 A G
Chr8 28229483 T A
Chr8 28229507 A G
Chr8 28229585 T A
Chr8 28229586 T A
Chr8 28229604 G A
Chr8 28229623 T G
Chr8 28229707 C T
Chr8 28229714 C T
Chr8 28229752 G A
Chr8 28229772 G A
Chr8 28229787 T G
Chr8 28229878 A G
Chr8 28229902 G T
Chr8 28230561 C T
Chr8 28230655 G A
Chr8 28230797 C T
Chr8 28230809 C T
Chr8 28230829 A T
Chr8 28231240 T C
Chr8 28231534 T C
Chr8 28231641 A G
Chr8 28231791 A T
Chr8 28232043 T C
Chr8 28232220 C T
Chr8 28232251 T A
Chr8 28232254 T A
Chr8 28232257 T A
Chr8 28232260 T A
Chr8 28232263 T A
Chr8 28232674 A T
Chr8 28232825 A G
Chr8 28233447 A G
Chr8 28235541 A T
Chr8 28235768 A G
Chr8 28236087 G A
Chr8 28236136 T C
Chr8 28236150 C T
Chr8 28236557 T A
Chr8 28236602 A G
Chr8 28236827 A G
Chr8 28237091 G A
Chr8 28237346 C T
Chr8 28237677 T C
Chr8 28238262 G A
Chr8 28238361 A C
Chr8 28238556 C A
Chr8 28238593 T C
Chr8 28238682 G T
Chr8 28238835 T C
Chr8 28238888 A G
Chr8 28238941 A G
Chr8 28238980 T C
Chr8 28239030 T C
Chr8 28239043 G A
Chr8 28239125 G A
Chr8 28239362 T G
Chr8 28239523 T A
Chr8 28240684 T A
Chr8 28240799 T C
Chr8 28241293 C G
Chr8 28241295 T G
Chr8 28241384 G A
Chr8 28241534 C T
Chr8 28243364 T C
Chr8 28243996 G A
Chr8 28244042 A G
Chr8 28244060 G A
Chr8 28244922 T C
Chr8 28245896 T C
Chr8 28246518 G A
Chr8 28246796 A T
Chr8 28246816 A T
Chr8 28246906 T C
Chr8 28246979 A G
Chr8 28247013 A G
Chr8 28247018 A G
Chr8 28247046 G A
Chr8 28247080 A G
Chr8 28247130 C T
Chr8 28247320 G A
Chr8 28247371 T G
Chr8 28247507 A G
Chr8 28247517 G C
Chr8 28247675 T C
Chr8 28247679 G A
Chr8 28247720 A G
Chr8 28247828 G A
Chr8 28247839 C G
Chr8 28247888 T G
Chr8 28249595 T A
Chr8 28249943 G A
Chr8 28250116 T A
Chr8 28250967 A C
Chr8 28251213 T G
Chr8 28251560 A G
Chr8 28252011 C T
Chr8 28252530 C T
Chr8 28252802 T C
Chr8 28252856 A C
Chr8 28253664 G A
Chr8 28254031 C G
Chr8 28255004 G T
Chr8 28255245 T A
Chr8 28255315 G A
Chr8 28255345 A T
Chr8 28255363 C G
Chr8 28255373 T C
Chr8 28255414 T C
Chr8 28255492 G T
Chr8 28255511 C T
Chr8 28255532 G A
Chr8 28255535 G A
Chr8 28255615 T C
Chr8 28255617 C T
Chr8 28255625 C T
Chr8 28255639 T C
Chr8 28255658 T C
Chr8 28255659 T C
Chr8 28255687 A T
Chr8 28255761 A T
Chr8 28255899 A G
Chr8 28255906 C T
Chr8 28255918 C T
Chr8 28256080 C T
Chr8 28256084 G C
Chr8 28256112 G A
Chr8 28256119 C T
Chr8 28256121 A G
Chr8 28256122 T C
Chr8 28256125 G A
Chr8 28256129 T C
Chr8 28256131 T C
Chr8 28256134 G A
Chr8 28256138 G A
Chr8 28256151 C T
Chr8 28256154 G A
Chr8 28256160 A G
Chr8 28256164 T C
Chr8 28256172 G A
Chr8 28256193 A G
Chr8 28256194 A G
Chr8 28256212 G A
Chr8 28256240 C T
Chr8 28256247 T C
Chr8 28256350 T C
Chr8 28256355 T A
Chr8 28256357 G A
Chr8 28256388 G T
Chr8 28256396 C T
Chr8 28256397 T C
Chr8 28256405 C T
Chr8 28256432 C A
Chr8 28256467 C T
Chr8 28256468 G A
Chr8 28256474 T C
Chr8 28256492 C T
Chr8 28256495 T A
Chr8 28256515 T C
Chr8 28256736 T A
Chr8 28256747 A C
Chr8 28256760 A T
Chr8 28256761 C T
Chr8 28256767 A G
Chr8 28256774 A G
Chr8 28256775 G T
Chr8 28256789 G A
Chr8 28256796 G A
Chr8 28256802 G A
Chr8 28256804 G A
Chr8 28256808 T A
Chr8 28256810 G A
Chr8 28256811 A G
Chr8 28256818 G A
Chr8 28256824 G A
Chr8 28256828 A G
Chr8 28256841 C T
Chr8 28256854 A G
Chr8 28256882 C T
Chr8 28256889 A G
Chr8 28256919 A G
Chr8 28256998 C T
Chr8 28257028 T C
Chr8 28257145 C T
Chr8 28257172 C T
Chr8 28257261 T C
Chr8 28257264 C T
Chr8 28257270 A G
Chr8 28257294 T G
Chr8 28257317 T C
Chr8 28257365 T C
Chr8 28257390 G A
Chr8 28257524 G T
Chr8 28257532 C T
Chr8 28257562 C T
Chr8 28257572 A G
Chr8 28257605 T C
Chr8 28257626 G A
Chr8 28257645 T C
Chr8 28257713 C T
Chr8 28257729 C T
Chr8 28257740 T C
Chr8 28257789 C T
Chr8 28257790 C G
Chr8 28257794 C T
Chr8 28257806 C T
Chr8 28257817 A G
Chr8 28257828 G A
Chr8 28257829 G A
Chr8 28257863 G A
Chr8 28257876 G A
Chr8 28257945 C T
Chr8 28257971 A G
Chr8 28258014 A G
Chr8 28258065 G T
Chr8 28258303 A G
Chr8 28258648 G A
Chr8 28258678 C T
Chr8 28258777 A G
Chr8 28259245 G T
Chr8 28260019 T G
Chr8 28260020 C A
Chr8 28260162 G A
Chr8 28260203 T C
Chr8 28260289 T G
Chr8 28260293 T C
Chr8 28260310 T C
Chr8 28260333 T C
Chr8 28260344 T C
Chr8 28260345 C T
Chr8 28260346 G A
Chr8 28260365 C G
Chr8 28260375 C T
Chr8 28260379 T C
Chr8 28260390 G A
Chr8 28260447 C T
Chr8 28260464 G A
Chr8 28260504 G T
Chr8 28260513 C T
Chr8 28260535 G A
Chr8 28260541 T A
Chr8 28260705 T G
Chr8 28260863 A T
Chr8 28260891 A T
Chr8 28260935 G T
Chr8 28260958 G T
Chr8 28261062 T C
Chr8 28261091 A G
Chr8 28261094 A C
Chr8 28261330 T C
Chr8 28261397 G A
Chr8 28261866 C G
Chr8 28261879 G A
Chr8 28262024 A G
Chr8 28262111 T C
Chr8 28262128 A T
Chr8 28262159 G A
Chr8 28262167 G A
Chr8 28262168 C T
Chr8 28262176 G A
Chr8 28262186 T G
Chr8 28262246 C T
Chr8 28262308 G A
Chr8 28262421 G T
Chr8 28262424 C T
Chr8 28262503 C T
Chr8 28262594 C T
Chr8 28262639 T C
Chr8 28262643 C T
Chr8 28262658 T C
Chr8 28262663 T C
Chr8 28262681 G A
Chr8 28262697 C T
Chr8 28262707 C T
Chr8 28262710 T G
Chr8 28262805 T C
Chr8 28262814 C T
Chr8 28263009 A G
Chr8 28263043 G A
Chr8 28263049 G A
Chr8 28263079 G A
Chr8 28263232 C T
Chr8 28263355 C A
Chr8 28263459 G A
Chr8 28263468 A G
Chr8 28263605 G A
Chr8 28263786 C A
Chr8 28263806 T G
Chr8 28263883 A G
Chr8 28263922 T C
Chr8 28263953 T C
Chr8 28263991 G T
Chr8 28264009 G A
Chr8 28264011 G A
Chr8 28264015 G A
Chr8 28264026 C T
Chr8 28264033 T G
Chr8 28264059 G A
Chr8 28264230 A T
Chr8 28264289 G A
Chr8 28264342 G C
Chr8 28264417 C G
Chr8 28264475 T G
Chr8 28264497 T C
Chr8 28264509 G A
Chr8 28264568 G A
Chr8 28264583 A C
Chr8 28264607 A G
Chr8 28264717 C G
Chr8 28264788 T C
Chr8 28264808 A T
Chr8 28264839 T C
Chr8 28264846 G A
Chr8 28264853 G A
Chr8 28264855 A G
Chr8 28265051 T C
Chr8 28265122 A G
Chr8 28265153 T C
Chr8 28265212 A T
Chr8 28265257 A G
Chr8 28265309 G T
Chr8 28265331 T C
Chr8 28265404 C T
Chr8 28265466 A C
Chr8 28265495 A G
Chr8 28265518 C T
Chr8 28265562 T C
Chr8 28265619 C T
Chr8 28265623 A C
Chr8 28265693 A G
Chr8 28265892 C T
Chr8 28265918 A G
Chr8 28265936 A T
Chr8 28265948 T C
Chr8 28266019 A G
Chr8 28266055 C A
Chr8 28266168 T A
Chr8 28266187 T G
Chr8 28266199 C A
Chr8 28266205 C T
Chr8 28266235 T A
Chr8 28266274 G A
Chr8 28266283 T C
Chr8 28266285 T C
Chr8 28266302 T C
Chr8 28266318 A T
Chr8 28266348 T G
Chr8 28266404 T C
Chr8 28266431 C T
Chr8 28266434 G A
Chr8 28266454 A C
Chr8 28266464 G A
Chr8 28266490 T C
Chr8 28266646 A G
Chr8 28266668 A G
Chr8 28266697 A T
Chr8 28266711 C T
Chr8 28266814 C T
Chr8 28266826 A G
Chr8 28267024 C G
Chr8 28267025 C A
Chr8 28267272 A T
Chr8 28267279 A T
Chr8 28267307 G A
Chr8 28267316 A G
Chr8 28267354 A G
Chr8 28267461 A G
Chr8 28267615 A G
Chr8 28267968 G A
Chr8 28267983 C T
Chr8 28268132 A G
Chr8 28268152 T A
Chr8 28268237 T C
Chr8 28269127 C T
Chr8 28269128 A T
Chr8 28269411 G A
Chr8 28270052 G A
Chr8 28270128 G A
Chr8 28270177 T G
Chr8 28270281 T C
Chr8 28271023 G A
Chr8 28271043 C T
Chr8 28271301 G C
Chr8 28272122 C T
Chr8 28272157 G A
Chr8 28272169 T A
Chr8 28272176 C T
Chr8 28272188 T A
Chr8 28272216 C T
Chr8 28272259 G A
Chr8 28272637 A C
Chr8 28272782 A G
Chr8 28272877 C T
Chr8 28272928 C T
Chr8 28273271 C T
Chr8 28273289 T C
Chr8 28273324 A G
Chr8 28273510 C A
Chr8 28273778 C T
Chr8 28274041 C T
Chr8 28274466 G A
Chr8 28274499 A T
Chr8 28274842 G A
Chr8 28274869 T G
Chr8 28275086 T C
Chr8 28275312 A G
Chr8 28275569 T C
Chr8 28275937 T C
Chr8 28276115 G C
Chr8 28276263 C T
Chr8 28276358 C T
Chr8 28276820 G T
Chr8 28276919 A T
Chr8 28277188 G T
Chr8 28277266 A G
Chr8 28277295 G T
Chr8 28277442 A G
Chr8 28277530 A G
Chr8 28277546 T G
Chr8 28277819 T C
Chr8 28277828 G A
Chr8 28277971 A C
Chr8 28278105 A C
Chr8 28278188 C T
Chr8 28278304 C G
Chr8 28278451 G C
Chr8 28278462 T A
Chr8 28278511 T A
Chr8 28278527 C T
Chr8 28278539 T C
Chr8 28278567 C T
Chr8 28278635 A C
Chr8 28278778 A T
Chr8 28278873 C T
Chr8 28278910 C T
Chr8 28278933 C G
Chr8 28278935 T C
Chr8 28278991 G A
Chr8 28278997 C T
Chr8 28279174 T C
Chr8 28279402 G C
Chr8 28279550 C T
Chr8 28280254 T A
Chr8 28280265 T G
Chr8 28280393 G A
Chr8 28280408 C A
Chr8 28280479 G A
Chr8 28280629 A T
Chr8 28280746 C A
Chr8 28280773 G A
Chr8 28281471 G A
Chr8 28281617 G C
Chr8 28281882 G C
Chr8 28282130 G A
Chr8 28282455 A T
Chr8 28282505 T C
Chr8 28282608 C T
Chr8 28282762 T C
Chr8 28282978 A G
Chr8 28283273 C T
Chr8 28283274 A G
Chr8 28283276 G A
Chr8 28283279 T C
Chr8 28283292 T C
Chr8 28283300 C T
Chr8 28283313 T G
Chr8 28283314 A T
Chr8 28283334 A G
Chr8 28283444 C T
Chr8 28283457 G C
Chr8 28283499 G C
Chr8 28283572 T C
Chr8 28283628 C G
Chr8 28283661 A G
Chr8 28283694 T C
Chr8 28283727 C T
Chr8 28283774 T A
Chr8 28283832 G A
Chr8 28283853 G T
Chr8 28283858 C T
Chr8 28284212 G A
Chr8 28284221 C T
Chr8 28284501 A T
Chr8 28284637 G A
Chr8 28284746 G A
Chr8 28284888 G A
Chr8 28286182 G A
Chr8 28286238 G A
Chr8 28286283 T C
Chr8 28286546 T C
Chr8 28287458 A G
Chr8 28288142 A G
Chr8 28289282 C T
Chr8 28289633 A G
Chr8 28289652 T G
Chr8 28289842 A G
Chr8 28289845 C T
Chr8 28289884 T C
Chr8 28289885 A C
Chr8 28289887 G C
Chr8 28289890 A C
Chr8 28289891 G C
Chr8 28289959 A T
Chr8 28289996 C T
Chr8 28289998 C A
Chr8 28290227 G A
Chr8 28290295 T C
Chr8 28290413 G A
Chr8 28290689 A T
Chr8 28291176 A T
Chr8 28291216 G T
Chr8 28291365 A G
Chr8 28291698 G T
Chr8 28291741 C T
Chr8 28291842 T C
Chr8 28291873 T G
Chr8 28291882 G A
Chr8 28292320 A T
Chr8 28292489 T C
Chr8 28292524 T C
Chr8 28292543 C A
Chr8 28292587 T C
Chr8 28292588 A G
Chr8 28292646 A G
Chr8 28292676 T C
Chr8 28292686 C T
Chr8 28292719 T C
Chr8 28292736 A T
Chr8 28292745 G T
Chr8 28292778 G A
Chr8 28292799 C T
Chr8 28292803 T C
Chr8 28292826 G A
Chr8 28292831 G A
Chr8 28292871 C T
Chr8 28293083 G A
Chr8 28293128 C T
Chr8 28293136 C A
Chr8 28293231 T A
Chr8 28293288 C T
Chr8 28293312 A G
Chr8 28293371 T C
Chr8 28293392 C T
Chr8 28293411 A G
Chr8 28293422 C T
Chr8 28293431 C T
Chr8 28293463 G A
Chr8 28293464 A G
Chr8 28293521 T C
Chr8 28293654 G T
Chr8 28293669 G A
Chr8 28293677 T C
Chr8 28293737 A C
Chr8 28293760 T G
Chr8 28293796 A T
Chr8 28293801 A G
Chr8 28293809 T C
Chr8 28293810 A G
Chr8 28293826 C T
Chr8 28293845 C T
Chr8 28293862 G A
Chr8 28293908 C A
Chr8 28293910 A T
Chr8 28294511 A C
Chr8 28294529 G C
Chr8 28294545 C T
Chr8 28294567 G A
Chr8 28294578 G A
Chr8 28294625 C T
Chr8 28294639 G A
Chr8 28294650 G A
Chr8 28294769 T C
Chr8 28295080 C T
Chr8 28296233 C T
Chr8 28296316 C A
Chr8 28296622 C T
Chr8 28296629 A G
Chr8 28296631 G A
Chr8 28296673 T C
Chr8 28296796 G A
Chr8 28296799 A G
Chr8 28296891 T C
Chr8 28296931 T C
Chr8 28297006 A G
Chr8 28297460 G T
Chr8 28297603 C T
Chr8 28297691 C T
Chr8 28298192 G C
Chr8 28298339 A G
Chr8 28298561 A C
Chr8 28298588 A T
Chr8 28298767 A C
Chr8 28298810 A C
Chr8 28298841 T A
Chr8 28298936 T G
Chr8 28299050 C T
Chr8 28299558 C G
Chr8 28299608 C T
Chr8 28299613 T G
Chr8 28299644 A C
Chr8 28299673 A G
Chr8 28299787 C T
Chr8 28299796 T A
Chr8 28299833 T G
Chr8 28299836 C T
Chr8 28299845 G A
Chr8 28299846 C T
Chr8 28299870 T C
Chr8 28299902 G T
Chr8 28299911 C A
Chr8 28299928 A G
Chr8 28299953 T C
Chr8 28299956 T A
Chr8 28300070 C T
Chr8 28300217 G A
Chr8 28300292 C T
Chr8 28300305 T C
Chr8 28300318 C T
Chr8 28300351 T G
Chr8 28300365 C T
Chr8 28300372 T G
Chr8 28300431 A G
Chr8 28300443 A G
Chr8 28300447 A G
Chr8 28300488 C T
Chr8 28300582 A G
Chr8 28300592 C T
Chr8 28300660 G A
Chr8 28300681 A C
Chr8 28300727 C T
Chr8 28300730 T C
Chr8 28300755 C T
Chr8 28300900 A G
Chr8 28301034 T C
Chr8 28301061 T G
Chr8 28301077 G A
Chr8 28301080 C A
Chr8 28301090 T C
Chr8 28301101 G A
Chr8 28301156 C T
Chr8 28301200 G T
Chr8 28301216 T C
Chr8 28301220 A G
Chr8 28301225 C T
Chr8 28301251 T C
Chr8 28301307 A G
Chr8 28301377 G A
Chr8 28301819 T C
Chr8 28301850 C G
Chr8 28301949 A G
Chr8 28301953 C T
Chr8 28301990 T C
Chr8 28302017 C T
Chr8 28302020 G A
Chr8 28302287 T A
Chr8 28302601 A T
Chr8 28302614 G T
Chr8 28302705 T C
Chr8 28302791 G A
Chr8 28302811 C T
Chr8 28302818 C T
Chr8 28302866 T C
Chr8 28302909 T C
Chr8 28302936 T C
Chr8 28303009 G A
Chr8 28303097 G A
Chr8 28303165 C T
Chr8 28303276 G A
Chr8 28303300 T G
Chr8 28303302 C T
Chr8 28303303 C T
Chr8 28303337 C T
Chr8 28303339 A G
Chr8 28303359 G A
Chr8 28303926 G A
Chr8 28303932 C A
Chr8 28304131 T G
Chr8 28304247 A T
Chr8 28304265 A T
Chr8 28304280 C G
Chr8 28304317 A T
Chr8 28304319 C G
Chr8 28304450 C A
Chr8 28304451 T C
Chr8 28304456 T C
Chr8 28304879 A T
Chr8 28305494 G T
Chr8 28305537 T G
Chr8 28306087 T C
Chr8 28306112 A G
Chr8 28306114 T C
Chr8 28306257 G A
Chr8 28306459 T A
Chr8 28306770 T C
Chr8 28306795 G A
Chr8 28306869 A C
Chr8 28306873 A G
Chr8 28307120 T C
Chr8 28307124 T C
Chr8 28307165 T C
Chr8 28307181 T G
Chr8 28307190 G T
Chr8 28307191 G A
Chr8 28307231 A G
Chr8 28307432 A T
Chr8 28307460 T G
Chr8 28307633 A G
Chr8 28307638 A G
Chr8 28307709 G A
Chr8 28307723 T C
Chr8 28307744 A G
Chr8 28307782 A G
Chr8 28308107 C T
Chr8 28308120 C T
Chr8 28308157 T A
Chr8 28308244 C A
Chr8 28308288 G A
Chr8 28308340 C T
Chr8 28308352 T C
Chr8 28308520 T C
Chr8 28308609 G A
Chr8 28308631 A G
Chr8 28308641 T C
Chr8 28309148 T C
Chr8 28309158 A G
Chr8 28309165 C T
Chr8 28309190 T A
Chr8 28309208 C T
Chr8 28309246 C T
Chr8 28309278 C T
Chr8 28309556 C T
Chr8 28309791 T G
Chr8 28309980 T G
Chr8 28310462 C T
Chr8 28310665 G A
Chr8 28311095 A T
Chr8 28311605 G A
Chr8 28311976 T C
Chr8 28312026 C T
Chr8 28312533 C T
Chr8 28312565 A T
Chr8 28312569 T A
Chr8 28312577 G T
Chr8 28312758 C A
Chr8 28312841 A T
Chr8 28313364 C G
Chr8 28313422 T C
Chr8 28313687 G T
Chr8 28313910 C T
Chr8 28313939 A G
Chr8 28314354 A G
Chr8 28314491 C T
Chr8 28314694 A C
Chr8 28314727 T C
Chr8 28315835 A G
Chr8 28317039 A G
Chr8 28317175 T A
Chr8 28317437 C A
Chr8 28317451 G A
Chr8 28318332 C G
Chr8 28318381 A G
Chr8 28318550 A G
Chr8 28318576 T C
Chr8 28318577 A G
Chr8 28318584 T C
Chr8 28318589 T C
Chr8 28318612 C T
Chr8 28318632 G A
Chr8 28318639 C T
Chr8 28318681 T A
Chr8 28318703 A G
Chr8 28318704 C T
Chr8 28318710 A C
Chr8 28318736 G T
Chr8 28318742 G T
Chr8 28318743 A G
Chr8 28318744 A C
Chr8 28318746 A C
Chr8 28318748 C T
Chr8 28318751 G T
Chr8 28318752 A T
Chr8 28318753 C T
Chr8 28318754 T G
Chr8 28318756 C G
Chr8 28318758 C T
Chr8 28318770 G A
Chr8 28318794 A G
Chr8 28319153 C T
Chr8 28319388 A G
Chr8 28319705 C T
Chr8 28319818 T G
Chr8 28319949 T C
Chr8 28319971 T C
Chr8 28320171 T C
Chr8 28320206 T C
Chr8 28320501 G A
Chr8 28321573 A G
Chr8 28321589 T A
Chr8 28321934 A G
Chr8 28322085 C A
Chr8 28322104 C G
Chr8 28322530 T C
Chr8 28322601 C T
Chr8 28323139 A G
Chr8 28323155 G A
Chr8 28323167 C T
Chr8 28323229 A G
Chr8 28323235 C T
Chr8 28323321 C T
Chr8 28323358 C T
Chr8 28323377 T C
Chr8 28323435 C A
Chr8 28323458 G C
Chr8 28323640 C G
Chr8 28323642 T C
Chr8 28323647 G C
Chr8 28323658 G T
Chr8 28323680 T A
Chr8 28323732 C T
Chr8 28323775 C T
Chr8 28323803 C A
Chr8 28323809 G A
Chr8 28323843 G A
Chr8 28323866 G A
Chr8 28323869 T C
Chr8 28323935 G T
Chr8 28323936 T A
Chr8 28323942 T A
Chr8 28324048 G T
Chr8 28324092 G A
Chr8 28324272 C A
Chr8 28324945 T G
Chr8 28324946 C A
Chr8 28325193 C T
Chr8 28325279 A C
Chr8 28325316 C T
Chr8 28325323 G A
Chr8 28325332 A G
Chr8 28325385 G A
Chr8 28325398 G A
Chr8 28325432 T C
Chr8 28325851 C A
Chr8 28325898 G A
Chr8 28326057 A T
Chr8 28326071 A G
Chr8 28326097 G T
Chr8 28326121 G A
Chr8 28326607 C T
Chr8 28326909 A G
Chr8 28326990 C G
Chr8 28327008 A G
Chr8 28327247 T A
Chr8 28327255 G T
Chr8 28327307 A T
Chr8 28327329 T C
Chr8 28327332 G A
Chr8 28327341 C T
Chr8 28327580 C T
Chr8 28327613 T C
Chr8 28327633 T C
Chr8 28327664 C A
Chr8 28327675 G A
Chr8 28327960 C T
Chr8 28327966 G C
Chr8 28327972 C T
Chr8 28328019 C T
Chr8 28328021 A G
Chr8 28328076 C A
Chr8 28328087 C T
Chr8 28328094 C T
Chr8 28328124 G A
Chr8 28328138 C T
Chr8 28328600 C T
Chr8 28328633 T C
Chr8 28328688 C T
Chr8 28328718 A T
Chr8 28328720 C T
Chr8 28328802 G T
Chr8 28328900 C A
Chr8 28328976 A C
Chr8 28329006 C T
Chr8 28329021 C T
Chr8 28329027 T C
Chr8 28329031 T C
Chr8 28329042 C T
Chr8 28329044 C T
Chr8 28329052 T C
Chr8 28329085 T C
Chr8 28329114 G T
Chr8 28329115 A T
Chr8 28329128 G A
Chr8 28329141 T C
Chr8 28329146 G A
Chr8 28329149 T C
Chr8 28329155 T C
Chr8 28329159 A C
Chr8 28329199 T G
Chr8 28329812 T C
Chr8 28329949 T C
Chr8 28330028 A G
Chr8 28330104 G A
Chr8 28330716 G A
Chr8 28330995 A T
Chr8 28332086 G A
Chr8 28332579 A T
Chr8 28332732 C A
Chr8 28332809 A G
Chr8 28333406 A T
Chr8 28333536 T G
Chr8 28333715 A G
Chr8 28333964 T C
Chr8 28334511 A G
Chr8 28334691 T G
Chr8 28334857 G C
Chr8 28334872 T G
Chr8 28335273 G C
Chr8 28335577 G C
Chr8 28335580 G C
Chr8 28335583 G C
Chr8 28335586 G C
Chr8 28335630 G T
Chr8 28335851 C A
Chr8 28336105 G A
Chr8 28336233 T C
Chr8 28336251 G A
Chr8 28336270 A G
Chr8 28336314 T C
Chr8 28336426 G A
Chr8 28336459 G A
Chr8 28336488 C T
Chr8 28336495 T C
Chr8 28336550 A G
Chr8 28336553 G C
Chr8 28336582 C T
Chr8 28336621 A G
Chr8 28336706 C T
Chr8 28336710 T C
Chr8 28336767 A C
Chr8 28336769 A G
Chr8 28336793 G T
Chr8 28336857 T C
Chr8 28336902 C A
Chr8 28336906 C T
Chr8 28336919 T C
Chr8 28336933 C G
Chr8 28337010 G A
Chr8 28337012 A G
Chr8 28337054 A G
Chr8 28337083 C T
Chr8 28337196 G A
Chr8 28337226 C T
Chr8 28337385 A G
Chr8 28337594 C A
Chr8 28337652 A G
Chr8 28337870 C T
Chr8 28337932 T C
Chr8 28337962 T C
Chr8 28338035 T G
Chr8 28338049 G A
Chr8 28338106 C T
Chr8 28338282 G A
Chr8 28338337 A G
Chr8 28338353 G A
Chr8 28338374 G A
Chr8 28338508 T C
Chr8 28338530 T C
Chr8 28338941 T C
Chr8 28338993 G A
Chr8 28339102 G A
Chr8 28339132 T G
Chr8 28339163 A C
Chr8 28339164 G T
Chr8 28339264 A C
Chr8 28339392 A T
Chr8 28339419 G A
Chr8 28339420 T A
Chr8 28339477 T C
Chr8 28339505 C T
Chr8 28339573 C T
Chr8 28339601 A G
Chr8 28339681 T A
Chr8 28339682 A C
Chr8 28339730 T C
Chr8 28339751 T C
Chr8 28339796 G A
Chr8 28339884 T A
Chr8 28339925 A C
Chr8 28339949 A G
Chr8 28340052 G A
Chr8 28340084 T C
Chr8 28340242 G C
Chr8 28340418 T C
Chr8 28340424 A G
Chr8 28340426 T C
Chr8 28340458 T C
Chr8 28340464 G A
Chr8 28340510 A G
Chr8 28340619 G A
Chr8 28341154 A G
Chr8 28341191 C T
Chr8 28341242 C T
Chr8 28341293 T C
Chr8 28341308 C T
Chr8 28341352 A G
Chr8 28341360 A G
Chr8 28341568 C G
Chr8 28341864 A G
Chr8 28341936 G C
Chr8 28342146 A G
Chr8 28342177 C T
Chr8 28342208 C G
Chr8 28342224 T A
Chr8 28342228 T C
Chr8 28342318 C G
Chr8 28342409 T A
Chr8 28342677 C T
Chr8 28342770 A T
Chr8 28343219 T C
Chr8 28343230 G A
Chr8 28343262 C T
Chr8 28343567 A G
Chr8 28343703 T C
Chr8 28343755 T G
Chr8 28343775 A G
Chr8 28344400 T C
Chr8 28344517 A T
Chr8 28344564 A G
Chr8 28344566 A G
Chr8 28344690 G T
Chr8 28344712 A G
Chr8 28344747 A G
Chr8 28344799 A G
Chr8 28344919 T C
Chr8 28344985 A T
Chr8 28344988 G A
Chr8 28344997 A G
Chr8 28345039 G A
Chr8 28345044 A G
Chr8 28345048 G A
Chr8 28345077 G T
Chr8 28345185 A G
Chr8 28345311 G A
Chr8 28345329 A G
Chr8 28345340 G A
Chr8 28345379 T G
Chr8 28345402 T A
Chr8 28345424 C G
Chr8 28345455 A G
Chr8 28345543 A T
Chr8 28345629 C A
Chr8 28345816 G A
Chr8 28345819 A G
Chr8 28345840 G A
Chr8 28345862 G A
Chr8 28345913 C T
Chr8 28345965 T G
Chr8 28345966 T C
Chr8 28345977 C T
Chr8 28345984 T C
Chr8 28345993 C T
Chr8 28346086 G A
Chr8 28346142 C T
Chr8 28346233 T C
Chr8 28346251 A G
Chr8 28346279 C A
Chr8 28346610 C T
Chr8 28347122 C T
Chr8 28347127 C T
Chr8 28347220 T C
Chr8 28347223 G A
Chr8 28347235 T C
Chr8 28347252 A G
Chr8 28347274 C T
Chr8 28347318 G A
Chr8 28347511 G A
Chr8 28347590 G A
Chr8 28347616 C T
Chr8 28347624 T C
Chr8 28347665 T C
Chr8 28347857 T G
Chr8 28347868 A G
Chr8 28348141 G T
Chr8 28348168 G A
Chr8 28348288 C T
Chr8 28348357 A G
Chr8 28348463 T C
Chr8 28348526 G A
Chr8 28348535 C T
Chr8 28348580 C A
Chr8 28348591 A T
Chr8 28348766 G A
Chr8 28348844 G C
Chr8 28349023 T G
Chr8 28349122 A C
Chr8 28349206 T C
Chr8 28349213 C T
Chr8 28349285 C T
Chr8 28349306 C T
Chr8 28349347 G A
Chr8 28349438 G T
Chr8 28349494 G A
Chr8 28349495 T C
Chr8 28349709 C G
Chr8 28349776 A G
Chr8 28350015 T C
Chr8 28350209 C T
Chr8 28350299 A G
Chr8 28350380 G A
Chr8 28350681 T G
Chr8 28350694 T G
Chr8 28350703 C G
Chr8 28350869 G C
Chr8 28350914 A G
Chr8 28350994 G A
Chr8 28351249 C T
Chr8 28351281 T C
Chr8 28351334 G A
Chr8 28351339 G C
Chr8 28351384 A G
Chr8 28351403 C A
Chr8 28351473 C T
Chr8 28351501 A G
Chr8 28351692 C G
Chr8 28351763 A G
Chr8 28351833 G A
Chr8 28351896 C T
Chr8 28352304 T C
Chr8 28352447 T A
Chr8 28352505 C T
Chr8 28352506 C G
Chr8 28352528 A G
Chr8 28352750 A C
Chr8 28353168 A G
Chr8 28353203 T C
Chr8 28353288 A G
Chr8 28353326 G A
Chr8 28353377 T C
Chr8 28353382 A C
Chr8 28353449 C A
Chr8 28353456 C T
Chr8 28353467 C T
Chr8 28353596 A G
Chr8 28353678 A T
Chr8 28353679 A G
Chr8 28353751 T A
Chr8 28353901 A T
Chr8 28354188 A G
Chr8 28354279 G A
Chr8 28354398 G A
Chr8 28354416 C T
Chr8 28354502 T C
Chr8 28354970 C T
Chr8 28355121 A C
Chr8 28355178 C G
Chr8 28355263 C T
Chr8 28355320 C T
Chr8 28355389 G C
Chr8 28355475 C T
Chr8 28356323 T C
Chr8 28356954 A G
Chr8 28357006 A G
Chr8 28357039 G T
Chr8 28357047 A T
Chr8 28357083 C T
Chr8 28357120 G T
Chr8 28357126 G A
Chr8 28357151 G A
Chr8 28357158 C T
Chr8 28357207 T C
Chr8 28357237 T C
Chr8 28357256 A G
Chr8 28357276 T C
Chr8 28357284 T C
Chr8 28357289 A T
Chr8 28357308 G A
Chr8 28357309 C T
Chr8 28357316 T C
Chr8 28357320 C A
Chr8 28357332 A G
Chr8 28357510 T C
Chr8 28357533 A C
Chr8 28357781 T C
Chr8 28357783 T C
Chr8 28357801 C T
Chr8 28357815 A T
Chr8 28357817 G A
Chr8 28357829 A G
Chr8 28357970 C A
Chr8 28358002 A G
Chr8 28358130 A T
Chr8 28358181 G A
Chr8 28358206 C T
Chr8 28358222 C T
Chr8 28358245 G A
Chr8 28358329 T C
Chr8 28358374 G A
Chr8 28358482 T C
Chr8 28358484 C T
Chr8 28358522 T C
Chr8 28358610 G A
Chr8 28358620 A G
Chr8 28358628 T C
Chr8 28358638 G A
Chr8 28358668 A G
Chr8 28358679 A G
Chr8 28358736 A G
Chr8 28358751 A G
Chr8 28358810 G A
Chr8 28358817 T C
Chr8 28358960 G T
Chr8 28358979 G A
Chr8 28358980 T G
Chr8 28359006 T G
Chr8 28359022 T C
Chr8 28359027 A G
Chr8 28359033 G A
Chr8 28359043 G A
Chr8 28359152 G A
Chr8 28359156 A G
Chr8 28359157 G A
Chr8 28359197 T A
Chr8 28359346 T G
Chr8 28359357 A T
Chr8 28359385 G A
Chr8 28359404 A G
Chr8 28359483 C T
Chr8 28359514 A G
Chr8 28359556 T C
Chr8 28359591 A T
Chr8 28359623 A T
Chr8 28359716 T G
Chr8 28360179 T A
Chr8 28360355 A C
Chr8 28360575 A T
Chr8 28360580 C T
Chr8 28360624 T G
Chr8 28360694 C T
Chr8 28360734 C T
Chr8 28360899 T A
Chr8 28360933 T C
Chr8 28360966 A G
Chr8 28361061 T C
Chr8 28361441 T A
Chr8 28362253 C A
Chr8 28362761 A G
Chr8 28362767 T C
Chr8 28363984 C A
Chr8 28365284 G A
Chr8 28366320 T A
Chr8 28366751 C T
Chr8 28366823 A G
Chr8 28366895 T C
Chr8 28367720 G A
Chr8 28367926 G A
Chr8 28368111 A G
Chr8 28368269 A G
Chr8 28368326 C T
Chr8 28369187 A G
Chr8 28369192 T A
Chr8 28369336 A T
Chr8 28369404 G A
Chr8 28369425 G C
Chr8 28369470 G A
Chr8 28369520 T C
Chr8 28369523 A G
Chr8 28369565 G A
Chr8 28369649 T C
Chr8 28369809 T C
Chr8 28369811 A G
Chr8 28369820 G A
Chr8 28369847 A G
Chr8 28369898 G A
Chr8 28369923 T C
Chr8 28369927 A G
Chr8 28369968 T C
Chr8 28369989 C T
Chr8 28370050 T C
Chr8 28370068 A G
Chr8 28370080 A G
Chr8 28370164 A G
Chr8 28370208 C T
Chr8 28370289 C T
Chr8 28370298 A G
Chr8 28370320 T C
Chr8 28370610 A G
Chr8 28370658 T C
Chr8 28371126 C A
Chr8 28371200 T C
Chr8 28372405 T C
Chr8 28372444 T A
Chr8 28372484 G C
Chr8 28372485 G A
Chr8 28372505 G A
Chr8 28372520 A C
Chr8 28372525 C A
Chr8 28372566 A G
Chr8 28372571 G A
Chr8 28372578 G A
Chr8 28372607 T G
Chr8 28372638 C T
Chr8 28372667 A G
Chr8 28372682 A C
Chr8 28372685 A G
Chr8 28372898 G A
Chr8 28372970 T C
Chr8 28373087 C A
Chr8 28373397 A G
Chr8 28373519 C T
Chr8 28373626 G T
Chr8 28373627 A T
Chr8 28373640 A G
Chr8 28373789 C A
Chr8 28373955 C A
Chr8 28374300 G C
Chr8 28374541 A T
Chr8 28374676 A C
Chr8 28375244 C A
Chr8 28375338 T C
Chr8 28375920 C A
Chr8 28376014 G A
Chr8 28376378 C G
Chr8 28376743 T C
Chr8 28377242 C A
Chr8 28377598 A G
Chr8 28377667 T C
Chr8 28377704 A T
Chr8 28377709 A G
Chr8 28377714 A G
Chr8 28377747 T C
Chr8 28377829 T G
Chr8 28377984 G T
Chr8 28378014 T C
Chr8 28378520 A G
Chr8 28378630 T C
Chr8 28378787 T C
Chr8 28378792 T C
Chr8 28379019 A G
Chr8 28379273 A G
Chr8 28379456 T G
Chr8 28379553 T G
Chr8 28379799 A G
Chr8 28380661 T C
Chr8 28380712 A C
Chr8 28380764 T C
Chr8 28380777 C T
Chr8 28380803 G T
Chr8 28380851 A G
Chr8 28380908 G A
Chr8 28381008 G A
Chr8 28381049 C T
Chr8 28381110 C T
Chr8 28381231 T C
Chr8 28381261 T A
Chr8 28381289 G A
Chr8 28381315 T C
Chr8 28381318 G T
Chr8 28381466 C T
Chr8 28381473 G T
Chr8 28381533 G A
Chr8 28381548 C T
Chr8 28381585 T C
Chr8 28382007 G A
Chr8 28382027 G T
Chr8 28382049 T C
Chr8 28382074 G A
Chr8 28382077 A G
Chr8 28382094 C T
Chr8 28382114 G A
Chr8 28382125 A G
Chr8 28382162 G A
Chr8 28382167 C T
Chr8 28382398 A G
Chr8 28382798 C G
Chr8 28382806 A G
Chr8 28383076 A G
Chr8 28383091 C T
Chr8 28383092 G C
Chr8 28383105 C T
Chr8 28383108 A G
Chr8 28383121 A G
Chr8 28383122 T C
Chr8 28383151 C T
Chr8 28383185 T A
Chr8 28384131 C A
Chr8 28384626 T C
Chr8 28384718 C T
Chr8 28384733 T C
Chr8 28384738 T C
Chr8 28384744 T C
Chr8 28384750 T C
Chr8 28384829 G A
Chr8 28384864 C T
Chr8 28384934 T A
Chr8 28384948 C T
Chr8 28384971 T A
Chr8 28384989 G T
Chr8 28385019 C A
Chr8 28385337 G T
Chr8 28385470 G C
Chr8 28385586 G A
Chr8 28386090 G T
Chr8 28386244 G A
Chr8 28386303 C G
Chr8 28386415 G A
Chr8 28386427 A C
Chr8 28386456 C T
Chr8 28386514 A G
Chr8 28386596 T C
Chr8 28386631 T A
Chr8 28386660 A G
Chr8 28388122 A G
Chr8 28388747 C T
Chr8 28389152 G T
Chr8 28389470 A T
Chr8 28389518 T A
Chr8 28389681 A T
Chr8 28389713 C A
Chr8 28389825 T C
Chr8 28390008 G A
Chr8 28390090 C T
Chr8 28390107 G A
Chr8 28390173 A C
Chr8 28390655 A G
Chr8 28391480 T C
Chr8 28391730 G A
Chr8 28391839 A T
Chr8 28392675 A C
Chr8 28393003 A G
Chr8 28393004 C A
Chr8 28393005 T G
Chr8 28393146 C A
Chr8 28393175 G A
Chr8 28393245 A G
Chr8 28393262 A G
Chr8 28393267 A G
Chr8 28393369 T C
Chr8 28393382 G A
Chr8 28393464 A G
Chr8 28393473 C T
Chr8 28393486 G A
Chr8 28393508 G A
Chr8 28393534 T G
Chr8 28393754 C T
Chr8 28393990 A G
Chr8 28394809 A C
Chr8 28394883 G A
Chr8 28394889 T C
Chr8 28394938 G A
Chr8 28394962 C T
Chr8 28395139 G A
Chr8 28395162 T C
Chr8 28395222 C T
Chr8 28395840 A C
Chr8 28397811 G C
Chr8 28398165 A T
Chr8 28398536 T C
Chr8 28398557 T A
Chr8 28398585 T C
Chr8 28398630 T C
Chr8 28398648 C A
Chr8 28398754 T G
Chr8 28398787 G A
Chr8 28398815 T C
Chr8 28398835 A G
Chr8 28398837 C A
Chr8 28398966 G A
Chr8 28398998 A G
Chr8 28399036 T C
Chr8 28399103 G A
Chr8 28399133 C T
Chr8 28399168 G A
Chr8 28399183 A G
Chr8 28399193 A C
Chr8 28411249 A G
Chr8 28411752 A G
Chr8 28412326 G T
Chr8 28412568 G A
Chr8 28412587 G A
Chr8 28412613 G T
Chr8 28412630 G A
Chr8 28412635 G A
Chr8 28412642 G A
Chr8 28412699 C T
Chr8 28412765 G A
Chr8 28412923 G A
Chr8 28412929 C T
Chr8 28413034 C A
Chr8 28413049 A C
Chr8 28413058 A G
Chr8 28413077 T G
Chr8 28413100 G A
Chr8 28413102 A T
Chr8 28413648 T C
Chr8 28413681 C A
Chr8 28413690 T C
Chr8 28413803 C T
Chr8 28413812 C T
Chr8 28413824 T C
Chr8 28413971 G A
Chr8 28413988 G A
Chr8 28414010 T C
Chr8 28414029 C T
Chr8 28414048 T A
Chr8 28415316 C T
Chr8 28416006 A G
Chr8 28416082 C T
Chr8 28416176 G A
Chr8 28416977 T A
Chr8 28417179 T G
Chr8 28417511 C A
Chr8 28417641 G C
Chr8 28417755 G C
Chr8 28418012 T C
Chr8 28418025 A G
Chr8 28418317 T C
Chr8 28418339 C T
Chr8 28418346 A C
Chr8 28418381 T G
Chr8 28418407 T C
Chr8 28418689 C G
Chr8 28418729 T G
Chr8 28418812 G A
Chr8 28418943 A C
Chr8 28419383 C G
Chr8 28419399 T C
Chr8 28419401 A G
Chr8 28419448 G A
Chr8 28419451 C T
Chr8 28419452 G A
Chr8 28419579 G A
Chr8 28419611 G C
Chr8 28419761 T C
Chr8 28420042 T C
Chr8 28420043 A G
Chr8 28420287 G A
Chr8 28420288 A G
Chr8 28420327 C T
Chr8 28420504 G A
Chr8 28420507 T G
Chr8 28420538 T C
Chr8 28420586 G A
Chr8 28420720 A G
Chr8 28420725 C T
Chr8 28420751 G A
Chr8 28421784 A G
Chr8 28422003 A G
Chr8 28422008 C T
Chr8 28422025 T C
Chr8 28422058 C T
Chr8 28422077 C T
Chr8 28422502 C A
Chr8 28422527 T G
Chr8 28422623 C T
Chr8 28422716 G A
Chr8 28422725 A G
Chr8 28422750 A G
Chr8 28422751 T G
Chr8 28422776 T C
Chr8 28422807 T A
Chr8 28422896 C T
Chr8 28423154 T C
Chr8 28423368 T G
Chr8 28423636 A T
Chr8 28423679 G T
Chr8 28423686 C T
Chr8 28423704 T C
Chr8 28423802 T G
Chr8 28423817 T C
Chr8 28423818 G A
Chr8 28423825 C T
Chr8 28423875 C T
Chr8 28423880 A G
Chr8 28423897 G C
Chr8 28423911 A G
Chr8 28423914 A C
Chr8 28423941 C T
Chr8 28424044 G A
Chr8 28424048 T C
Chr8 28424103 T A
Chr8 28424115 C T
Chr8 28424117 G A
Chr8 28424173 A G
Chr8 28424230 A G
Chr8 28424245 C T
Chr8 28424511 T G
Chr8 28424633 A G
Chr8 28424686 G A
Chr8 28424821 A G
Chr8 28424844 A C
Chr8 28424853 A G
Chr8 28424858 G T
Chr8 28425003 G A
Chr8 28425017 T C
Chr8 28425046 T C
Chr8 28425111 G A
Chr8 28425171 G A
Chr8 28425224 A G
Chr8 28425238 C T
Chr8 28425286 C T
Chr8 28425318 G A
Chr8 28425397 G A
Chr8 28425404 A G
Chr8 28425590 T C
Chr8 28425709 C T
Chr8 28425728 G A
Chr8 28425886 G T
Chr8 28425891 G T
Chr8 28425902 A G
Chr8 28425963 C T
Chr8 28425970 G A
Chr8 28426139 C T
Chr8 28426159 C T
Chr8 28426172 C A
Chr8 28426184 T C
Chr8 28426366 A T
Chr8 28426810 A G
Chr8 28427264 A T
Chr8 28427434 T C
Chr8 28427509 T C
Chr8 28427568 T A
Chr8 28427569 T G
Chr8 28427583 C T
Chr8 28427584 G A
Chr8 28427587 T C
Chr8 28427613 C T
Chr8 28427623 C T
Chr8 28427637 G A
Chr8 28428043 T G
Chr8 28428289 A G
Chr8 28428304 C T
Chr8 28428337 T A
Chr8 28428338 C T
Chr8 28428361 G A
Chr8 28428369 C T
Chr8 28428386 G A
Chr8 28428408 G A
Chr8 28428422 A G
Chr8 28428875 T A
Chr8 28429340 G C
Chr8 28429425 G T
Chr8 28430047 A G
Chr8 28430071 C T
Chr8 28430356 C G
Chr8 28430384 A G
Chr8 28430548 G A
Chr8 28430554 A G
Chr8 28430572 A G
Chr8 28430573 C T
Chr8 28430582 T C
Chr8 28430598 C T
Chr8 28430726 C T
Chr8 28430733 T A
Chr8 28430735 C T
Chr8 28430758 G T
Chr8 28430836 C T
Chr8 28430905 A G
Chr8 28430946 A G
Chr8 28430982 C A
Chr8 28431017 C T
Chr8 28431029 C G
Chr8 28431031 C A
Chr8 28431044 G A
Chr8 28431083 C A
Chr8 28431169 A G
Chr8 28431276 G A
Chr8 28431332 T C
Chr8 28431339 T G
Chr8 28431507 T C
Chr8 28431612 C T
Chr8 28431630 C T
Chr8 28431651 T C
Chr8 28431661 T C
Chr8 28431674 A G
Chr8 28431745 T C
Chr8 28431748 A G
Chr8 28431795 C T
Chr8 28431806 A G
Chr8 28431812 A G
Chr8 28431826 C T
Chr8 28431870 A T
Chr8 28431914 A C
Chr8 28432252 G A
Chr8 28432696 T C
Chr8 28432986 G T
Chr8 28433067 C G
Chr8 28433078 T C
Chr8 28433114 T C
Chr8 28433118 G A
Chr8 28433186 C T
Chr8 28433244 A T
Chr8 28433393 A G
Chr8 28433444 A G
Chr8 28433720 G A
Chr8 28433725 A G
Chr8 28433804 T G
Chr8 28433963 A G
Chr8 28434094 T G
Chr8 28434132 A G
Chr8 28434159 A G
Chr8 28434181 G A
Chr8 28434187 G A
Chr8 28434312 T C
Chr8 28434316 G A
Chr8 28434418 G A
Chr8 28434479 G A
Chr8 28434511 G C
Chr8 28434860 A G
Chr8 28434863 A C
Chr8 28434952 C T
Chr8 28434953 G A
Chr8 28435031 G A
Chr8 28435391 A T
Chr8 28435530 G A
Chr8 28435840 T C
Chr8 28436250 C T
Chr8 28436336 G C
Chr8 28436480 T A
Chr8 28437044 A T
Chr8 28437046 A T
Chr8 28438201 A G
Chr8 28438360 C T
Chr8 28439867 G C
Chr8 28440018 T A
Chr8 28440551 T C
Chr8 28440583 A G
Chr8 28440611 C T
Chr8 28440655 T G
Chr8 28440662 T C
Chr8 28440670 G A
Chr8 28440676 G A
Chr8 28440696 A G
Chr8 28440725 A G
Chr8 28440753 A G
Chr8 28440755 G A
Chr8 28440774 A G
Chr8 28440811 T A
Chr8 28441002 T G
Chr8 28441058 C T
Chr8 28441079 G A
Chr8 28441132 A G
Chr8 28441179 G A
Chr8 28441184 A G
Chr8 28441225 A G
Chr8 28441241 G A
Chr8 28441542 C T
Chr8 28442026 A C
Chr8 28442374 G C
Chr8 28444336 A G
Chr8 28444513 C T
Chr8 28444525 C T
Chr8 28444542 T C
Chr8 28444863 C T
Chr8 28444876 A C
Chr8 28444888 C T
Chr8 28444905 A G
Chr8 28444925 A G
Chr8 28445052 G A
Chr8 28445128 G A
Chr8 28445224 G A
Chr8 28445533 A G
Chr8 28445726 A G
Chr8 28446080 A G
Chr8 28446483 C A
Chr8 28446702 A G
Chr8 28446703 G C
Chr8 28446710 G A
Chr8 28446737 G A
Chr8 28446740 A T
Chr8 28446770 C T
Chr8 28446801 G T
Chr8 28446836 T C
Chr8 28446851 C T
Chr8 28446854 T A
Chr8 28446860 G A
Chr8 28447059 A G
Chr8 28447425 G T
Chr8 28447957 G A
Chr8 28448124 C A
Chr8 28448176 C A
Chr8 28448177 C A
Chr8 28448902 G A
Chr8 28449852 C G
Chr8 28449876 A T
Chr8 28449884 C T
Chr8 28449918 A G
Chr8 28449965 C T
Chr8 28450074 A G
Chr8 28450101 C T
Chr8 28450128 A G
Chr8 28450132 T C
Chr8 28450285 T C
Chr8 28450341 G A
Chr8 28450368 A C
Chr8 28450658 C T
Chr8 28450663 A G
Chr8 28450726 G A
Chr8 28450758 C T
Chr8 28450763 G A
Chr8 28450775 C T
Chr8 28450822 G A
Chr8 28450910 A G
Chr8 28450914 C T
Chr8 28450940 A G
Chr8 28451065 C T
Chr8 28451169 C T
Chr8 28451354 G A
Chr8 28451378 G C
Chr8 28451417 G A
Chr8 28451617 C T
Chr8 28451914 C T
Chr8 28451930 A C
Chr8 28452151 G A
Chr8 28452215 C T
Chr8 28452560 A C
Chr8 28452580 A G
Chr8 28452584 A G
Chr8 28452721 A C
Chr8 28452797 T A
Chr8 28452863 C G
Chr8 28452918 G A
Chr8 28452943 A C
Chr8 28453156 C T
Chr8 28453167 T C
Chr8 28453286 G A
Chr8 28453493 G A
Chr8 28453663 G A
Chr8 28453674 C T
Chr8 28453685 T C
Chr8 28453693 T C
Chr8 28453748 T C
Chr8 28453854 A G
Chr8 28453951 C T
Chr8 28453994 T G
Chr8 28454055 A G
Chr8 28454187 T C
Chr8 28454197 A G
Chr8 28454209 T C
Chr8 28454297 A C
Chr8 28454325 A C
Chr8 28454328 A G
Chr8 28454340 G A
Chr8 28454357 C T
Chr8 28454432 G A
Chr8 28454490 C T
Chr8 28454589 T C
Chr8 28454759 C T
Chr8 28454795 G T
Chr8 28454802 T C
Chr8 28454827 T G
Chr8 28455024 G T
Chr8 28455081 T A
Chr8 28455347 C G
Chr8 28455371 C T
Chr8 28455373 C T
Chr8 28455393 G C
Chr8 28455575 C T
Chr8 28455922 T C
Chr8 28455935 T C
Chr8 28456042 C T
Chr8 28456052 T C
Chr8 28456099 G A
Chr8 28456155 T C
Chr8 28456175 C T
Chr8 28456205 T C
Chr8 28456238 G A
Chr8 28456301 A C
Chr8 28456302 T C
Chr8 28456399 A C
Chr8 28456490 C T
Chr8 28456508 T C
Chr8 28456526 A G
Chr8 28456563 G A
Chr8 28456573 C A
Chr8 28456728 G C
Chr8 28456730 T C
Chr8 28456780 C T
Chr8 28456783 G A
Chr8 28456858 C A
Chr8 28456914 A G
Chr8 28457320 A G
Chr8 28457636 C T
Chr8 28457825 A C
Chr8 28457854 T C
Chr8 28457921 C T
Chr8 28457947 T G
Chr8 28458049 A C
Chr8 28458255 C T
Chr8 28458512 C A
Chr8 28458659 G A
Chr8 28458680 A G
Chr8 28458686 G A
Chr8 28458795 G A
Chr8 28458899 A G
Chr8 28458975 G A
Chr8 28459011 C T
Chr8 28459027 C T
Chr8 28459028 A G
Chr8 28459158 A G
Chr8 28459168 A G
Chr8 28459241 T C
Chr8 28459411 C T
Chr8 28459415 A G
Chr8 28459432 G A
Chr8 28459481 A G
Chr8 28459487 C T
Chr8 28459514 A G
Chr8 28459532 G A
Chr8 28459629 T C
Chr8 28459649 A T
Chr8 28459658 C T
Chr8 28459923 T C
Chr8 28460004 A T
Chr8 28460118 G C
Chr8 28460219 A T
Chr8 28460506 A T
Chr8 28460527 T C
Chr8 28460529 C T
Chr8 28460917 G C
Chr8 28461157 T C
Chr8 28461162 T C
Chr8 28461170 C T
Chr8 28461198 T C
Chr8 28461219 C A
Chr8 28461248 A G
Chr8 28461275 C T
Chr8 28461336 A G
Chr8 28461379 G A
Chr8 28461383 G A
Chr8 28461401 A G
Chr8 28461443 G A
Chr8 28461444 A T
Chr8 28461472 T C
Chr8 28461563 T C
Chr8 28461618 T C
Chr8 28461700 C T
Chr8 28461943 G T
Chr8 28461944 G C
Chr8 28461945 A C
Chr8 28462056 A T
Chr8 28462095 C T
Chr8 28462130 A T
Chr8 28462379 C T
Chr8 28462396 T C
Chr8 28462444 T C
Chr8 28462446 T C
Chr8 28462462 T C
Chr8 28462491 G A
Chr8 28462581 A G
Chr8 28462673 C T
Chr8 28462913 A C
Chr8 28463055 A C
Chr8 28463142 C T
Chr8 28463257 G C
Chr8 28463284 A G
Chr8 28463293 C A
Chr8 28463329 A G
Chr8 28463639 G A
Chr8 28463676 C T
Chr8 28463809 C A
Chr8 28463860 C T
Chr8 28465244 G A
Chr8 28465277 A G
Chr8 28465582 T C
Chr8 28465618 T A
Chr8 28465737 G A
Chr8 28465800 T A
Chr8 28465853 G A
Chr8 28466709 A G
Chr8 28467091 A G
Chr8 28467890 C T
Chr8 28467942 G A
Chr8 28467967 C A
Chr8 28467968 A G
Chr8 28467986 A G
Chr8 28468104 C T
Chr8 28469101 A C
Chr8 28469355 G A
Chr8 28469824 T C
Chr8 28470128 A G
Chr8 28470201 A G
Chr8 28470641 G A
Chr8 28470660 A G
Chr8 28470715 A G
Chr8 28471557 C T
Chr8 28471619 A G
Chr8 28471670 G C
Chr8 28471812 A C
Chr8 28472385 T A
Chr8 28473089 A C
Chr8 28473401 G A
Chr8 28473414 C T
Chr8 28473469 T A
Chr8 28473470 T A
Chr8 28473663 G T
Chr8 28473981 T C
Chr8 28474011 A G
Chr8 28474231 A G
Chr8 28474776 T A
Chr8 28474837 A T
Chr8 28474861 C A
Chr8 28474999 C T
Chr8 28475076 C T
Chr8 28475558 T C
Chr8 28475842 T C
Chr8 28475929 C T
Chr8 28475933 T C
Chr8 28475966 A G
Chr8 28476082 T G
Chr8 28476143 C T
Chr8 28476175 G A
Chr8 28476279 G A
Chr8 28476287 A G
Chr8 28476302 C T
Chr8 28476318 C T
Chr8 28476350 T C
Chr8 28476413 G A
Chr8 28476459 C T
Chr8 28476479 C G
Chr8 28476489 A G
Chr8 28476552 G A
Chr8 28476611 A G
Chr8 28476653 T C
Chr8 28476698 C T
Chr8 28476735 A G
Chr8 28476766 G A
Chr8 28476800 C T
Chr8 28476826 A G
Chr8 28476861 C G
Chr8 28476868 C T
Chr8 28476873 T A
Chr8 28476874 A C
Chr8 28476887 G A
Chr8 28476964 G A
Chr8 28477019 T C
Chr8 28477039 C T
Chr8 28477159 A G
Chr8 28477343 A T
Chr8 28477682 G C
Chr8 28477768 C T
Chr8 28477854 A G
Chr8 28477874 C T
Chr8 28477910 T C
Chr8 28478048 A T
Chr8 28478068 T C
Chr8 28478087 G T
Chr8 28478140 C T
Chr8 28478184 T G
Chr8 28478186 T C
Chr8 28478365 C A
Chr8 28478394 T A
Chr8 28478401 T A
Chr8 28478738 A C
Chr8 28478776 G A
Chr8 28478790 C G
Chr8 28478815 A G
Chr8 28478817 A G
Chr8 28478819 A G
Chr8 28478821 A G
Chr8 28478823 A C
Chr8 28478860 T A
Chr8 28478902 A T
Chr8 28478978 T C
Chr8 28479000 T C
Chr8 28479010 T C
Chr8 28479024 A G
Chr8 28479050 T C
Chr8 28479094 A G
Chr8 28479107 G A
Chr8 28479115 G T
Chr8 28479147 C T
Chr8 28479176 G A
Chr8 28479205 G A
Chr8 28479791 T C
Chr8 28480190 C T
Chr8 28480208 C T
Chr8 28480222 C T
Chr8 28480224 G A
Chr8 28480239 A C
Chr8 28480300 C T
Chr8 28480708 G C
Chr8 28480744 G A
Chr8 28480985 G A
Chr8 28481003 G A
Chr8 28481109 C A
Chr8 28481140 C T
Chr8 28481777 C G
Chr8 28481797 A G
Chr8 28481901 T G
Chr8 28481955 G A
Chr8 28482051 A G
Chr8 28482114 T C
Chr8 28482256 C G
Chr8 28482991 A G
Chr8 28483069 C T
Chr8 28483104 T C
Chr8 28483145 C A
Chr8 28483178 T A
Chr8 28483180 C T
Chr8 28483274 G T
Chr8 28483379 C T
Chr8 28483671 C T
Chr8 28485191 A G
Chr8 28485213 A T
Chr8 28485249 A G
Chr8 28485275 A T
Chr8 28485382 T C
Chr8 28485397 G A
Chr8 28485445 C T
Chr8 28485478 A C
Chr8 28485641 C T
Chr8 28485675 T C
Chr8 28485806 T C
Chr8 28485821 C G
Chr8 28485833 G A
Chr8 28485846 G A
Chr8 28486216 A G
Chr8 28486321 C T
Chr8 28486357 C T
Chr8 28486450 C T
Chr8 28486455 T C
Chr8 28486483 A G
Chr8 28486504 C T
Chr8 28486507 C T
Chr8 28486527 C T
Chr8 28486602 C A
Chr8 28486774 G C
Chr8 28487210 A G
Chr8 28487302 G A
Chr8 28487787 C T
Chr8 28488006 T C
Chr8 28488013 T C
Chr8 28488129 A G
Chr8 28488149 A G
Chr8 28488206 C T
Chr8 28488228 T C
Chr8 28488233 C A
Chr8 28488247 T G
Chr8 28488251 C T
Chr8 28488266 A G
Chr8 28488269 C T
Chr8 28488274 G A
Chr8 28488397 C T
Chr8 28488404 T C
Chr8 28488418 C T
Chr8 28488444 G A
Chr8 28488524 T A
Chr8 28488582 A G
Chr8 28488589 G A
Chr8 28488605 G A
Chr8 28488789 G C
Chr8 28488792 A T
Chr8 28488996 T C
Chr8 28489023 T C
Chr8 28489097 A G
Chr8 28489138 A C
Chr8 28489168 A T
Chr8 28489232 T C
Chr8 28489235 A G
Chr8 28489474 A G
Chr8 28489514 A G
Chr8 28489580 G A
Chr8 28489684 T G
Chr8 28490372 A C
Chr8 28490439 A G
Chr8 28490661 T C
Chr8 28491210 G C
Chr8 28491434 A G
Chr8 28491695 G A
Chr8 28492084 G A
Chr8 28492207 T C
Chr8 28492575 G C
Chr8 28492885 T C
Chr8 28493572 G A
Chr8 28494824 G A
Chr8 28494862 C T
Chr8 28496721 C T
Chr8 28496742 T C
Chr8 28496797 G A
Chr8 28496891 A G
Chr8 28496946 C T
Chr8 28497433 A C
Chr8 28498826 A G
Chr8 28498852 C T
Chr8 28498900 G A
Chr8 28498906 T C
Chr8 28498942 T C
Chr8 28498957 C T
Chr8 28498969 T C
Chr8 28499126 C T
Chr8 28499226 T C
Chr8 28499284 C T
Chr8 28499308 A G
Chr8 28499695 A G
Chr8 28500130 C T
Chr8 28501117 G A
Chr8 28502213 T C
Chr8 28502234 C T
Chr8 28502660 G T
Chr8 28502744 C G
Chr8 28502753 T G
Chr8 28502777 C T
Chr8 28502818 A G
Chr8 28502885 T C
Chr8 28502964 G T
Chr8 28502997 A C
Chr8 28503089 T A
Chr8 28503091 G A
Chr8 28503287 C A
Chr8 28503297 A G
Chr8 28503320 C T
Chr8 28503334 C G
Chr8 28503411 G A
Chr8 28503863 G T
Chr8 28503963 A G
Chr8 28504099 C T
Chr8 28504675 T C
Chr8 28504677 T G
Chr8 28504701 C T
Chr8 28504739 T C
Chr8 28504761 A G
Chr8 28504822 G A
Chr8 28504971 G T
Chr8 28505017 C T
Chr8 28505091 T G
Chr8 28505124 G A
Chr8 28505141 C T
Chr8 28505148 T C
Chr8 28505210 G A
Chr8 28505229 C G
Chr8 28505234 A G
Chr8 28505308 G A
Chr8 28505330 G A
Chr8 28505404 C T
Chr8 28505468 T C
Chr8 28505521 C T
Chr8 28505861 A G
Chr8 28505889 A C
Chr8 28505921 G A
Chr8 28510289 G T
Chr8 28510312 G A
Chr8 28510321 T C
Chr8 28510465 T C
Chr8 28510470 T A
Chr8 28510501 T G
Chr8 28510700 A G
Chr8 28511252 A G
Chr8 28511270 C A
Chr8 28511460 C T
Chr8 28511768 A C
Chr8 28512144 G T
Chr8 28512270 G T
Chr8 28512317 G A
Chr8 28512324 G A
Chr8 28512337 A G
Chr8 28512345 A G
Chr8 28512351 A G
Chr8 28512352 G A
Chr8 28512367 T C
Chr8 28512402 G A
Chr8 28512410 G A
Chr8 28512451 C T
Chr8 28512492 C T
Chr8 28512513 G C
Chr8 28512529 A G
Chr8 28512547 T A
Chr8 28512632 C G
Chr8 28512641 A G
Chr8 28513545 A G
Chr8 28513582 G A
Chr8 28514286 A T
Chr8 28514461 A G
Chr8 28514924 T A
Chr8 28514935 G T
Chr8 28515044 T G
Chr8 28515194 T C
Chr8 28515318 G A
Chr8 28515392 G C
Chr8 28515453 G A
Chr8 28515492 C T
Chr8 28515518 A T
Chr8 28515520 T A
Chr8 28515535 G A
Chr8 28515565 A C
Chr8 28515592 A T
Chr8 28515599 A G
Chr8 28515846 A C
Chr8 28515883 G C
Chr8 28515995 T G
Chr8 28516438 T C
Chr8 28516603 T C
Chr8 28517070 A G
Chr8 28517827 C A
Chr8 28517889 G T
Chr8 28517987 G A
Chr8 28518604 G A
Chr8 28518660 G T
Chr8 28518813 G A
Chr8 28519360 G A
Chr8 28519608 T C
Chr8 28520081 A G
Chr8 28520148 T A
Chr8 28520385 G T
Chr8 28520568 T C
Chr8 28520815 C T
Chr8 28520853 C T
Chr8 28520874 T C
Chr8 28520890 A T
Chr8 28521142 G A
Chr8 28522203 C G
Chr8 28522425 A C
Chr8 28522725 A C
Chr8 28522837 C A
Chr8 28522838 C T
Chr8 28522875 A G
Chr8 28522879 A T
Chr8 28522947 C T
Chr8 28522949 C T
Chr8 28522994 G A
Chr8 28523059 C T
Chr8 28523073 C T
Chr8 28523215 A G
Chr8 28523350 C T
Chr8 28523372 G A
Chr8 28523472 G A
Chr8 28523524 C T
Chr8 28524047 C T
Chr8 28524608 G A
Chr8 28524610 T A
Chr8 28525387 G T
Chr8 28525609 G A
Chr8 28525673 T C
Chr8 28526146 A G
Chr8 28526398 G A
Chr8 28526478 T C
Chr8 28527262 C T
Chr8 28527302 C T
Chr8 28527756 G T
Chr8 28528439 T C
Chr8 28528509 G A
Chr8 28529563 C T
Chr8 28530112 A G
Chr8 28530624 T C
Chr8 28531042 C A
Chr8 28531619 A T
Chr8 28531804 G C
Chr8 28531904 A T
Chr8 28532356 A G
Chr8 28532521 T G
Chr8 28532887 C T
Chr8 28533719 C T
Chr8 28534180 G A
Chr8 28534257 A T
Chr8 28534305 G A
Chr8 28534742 C T
Chr8 28534831 A G
Chr8 28535310 C T
Chr8 28535334 T C
Chr8 28535610 T C
Chr8 28535846 T A
Chr8 28535850 T C
Chr8 28536060 A C
Chr8 28536717 G T
Chr8 28536925 T C
Chr8 28536996 T C
Chr8 28537054 C T
Chr8 28537209 A T
Chr8 28537218 C T
Chr8 28537271 C T
Chr8 28537272 A G
Chr8 28537475 A C
Chr8 28537478 A G
Chr8 28537492 T G
Chr8 28538054 T C
Chr8 28538063 A G
Chr8 28539353 T A
Chr8 28539461 C A
Chr8 28539548 T A
Chr8 28539689 A G
Chr8 28540549 C T
Chr8 28540626 T C
Chr8 28540664 T C
Chr8 28540809 A G
Chr8 28541271 A G
Chr8 28542225 C T
Chr8 28542232 A G
Chr8 28542276 G A
Chr8 28542466 C T
Chr8 28542475 C T
Chr8 28542608 T C
Chr8 28542669 T C
Chr8 28542679 T C
Chr8 28543150 G A
Chr8 28543196 A G
Chr8 28543236 A T
Chr8 28543237 A T
Chr8 28543260 T C
Chr8 28543280 C T
Chr8 28543523 C T
Chr8 28543663 A G
Chr8 28543938 T G
Chr8 28544166 A G
Chr8 28544748 T C
Chr8 28545003 G A
Chr8 28545110 C T
Chr8 28545615 A C
Chr8 28545773 G C
Chr8 28545776 A G
Chr8 28545930 C A
Chr8 28545941 G A
Chr8 28546325 A G
Chr8 28546732 G A
Chr8 28547015 A T
Chr8 28547087 T C
Chr8 28548018 G T
Chr8 28548351 T C
Chr8 28548355 T A
Chr8 28549417 C G
Chr8 28549799 C A
Chr8 28550292 G A
Chr8 28550483 A G
Chr8 28550568 T A
Chr8 28552085 A T
Chr8 28552298 A T
Chr8 28552391 G C
Chr8 28552435 T C
Chr8 28552617 T G
Chr8 28552824 T C
Chr8 28553743 T C
Chr8 28553827 T C
Chr8 28554200 A G
Chr8 28554292 G T
Chr8 28554773 A G
Chr8 28554984 G T
Chr8 28555036 G A
Chr8 28555195 G A
Chr8 28555549 C T
Chr8 28555647 G A
Chr8 28555818 G A
Chr8 28555845 C T
Chr8 28557162 C T
Chr8 28557582 C T
Chr8 28558112 T C
Chr8 28558371 C T
Chr8 28558531 T G
Chr8 28559174 A C
Chr8 28559350 A T
Chr8 28559412 C T
Chr8 28560371 T A
Chr8 28560608 C G
Chr8 28561114 A C
Chr8 28561134 A G
Chr8 28561356 T C
Chr8 28561791 G A
Chr8 28561903 C A
Chr8 28562180 A G
Chr8 28562734 T C
Chr8 28563321 G A
Chr8 28563352 T C
Chr8 28563857 G A
Chr8 28564755 C T
Chr8 28564771 C T
Chr8 28564778 T C
Chr8 28564960 G A
Chr8 28565386 C T
Chr8 28565857 G A
Chr8 28566050 G A
Chr8 28566283 A G
Chr8 28566617 A G
Chr8 28566901 A G
Chr8 28567001 C A
Chr8 28567389 G A
Chr8 28567973 C A
Chr8 28568000 A G
Chr8 28568322 C T
Chr8 28568618 G C
Chr8 28568756 G A
Chr8 28568787 C T
Chr8 28568929 C A
Chr8 28569234 G A
Chr8 28569307 A T
Chr8 28569370 G A
Chr8 28569390 T C
Chr8 28569543 T C
Chr8 28569704 G A
Chr8 28569724 G T
Chr8 28569769 G C
Chr8 28569787 G A
Chr8 28569807 G T
Chr8 28569852 C G
Chr8 28570152 G A
Chr8 28570154 A G
Chr8 28570172 G C
Chr8 28570240 A G
Chr8 28570325 G T
Chr8 28570358 A G
Chr8 28570382 G C
Chr8 28570427 T G
Chr8 28570430 A G
Chr8 28570431 C T
Chr8 28570493 A C
Chr8 28570919 T C
Chr8 28571014 C A
Chr8 28571185 T G
Chr8 28571642 G T
Chr8 28571764 T C
Chr8 28572145 C G
Chr8 28572637 T C
Chr8 28573018 C T
Chr8 28573769 C A
Chr8 28574191 C T
Chr8 28574681 A G
Chr8 28574830 C A
Chr8 28575308 T C
Chr8 28575490 T A
Chr8 28575653 T C
Chr8 28575688 A G
Chr8 28575690 T C
Chr8 28576066 T C
Chr8 28576198 A T
Chr8 28576751 C A
Chr8 28577529 C A
Chr8 28578030 G A
Chr8 28578056 A T
Chr8 28578666 T C
Chr8 28578871 C A
Chr8 28579559 G A
Chr8 28579814 G C
Chr8 28580018 G A
Chr8 28580460 G A
Chr8 28581110 G A
Chr8 28581206 A G
Chr8 28581449 G A
Chr8 28581487 C T
Chr8 28581533 T C
Chr8 28581536 C T
Chr8 28581555 A G
Chr8 28581618 G T
Chr8 28581816 A G
Chr8 28581822 A G
Chr8 28581843 G A
Chr8 28581847 C T
Chr8 28581888 T A
Chr8 28582034 C T
Chr8 28582071 G A
Chr8 28582076 T C
Chr8 28582341 A G
Chr8 28582461 T C
Chr8 28582492 T G
Chr8 28582572 C T
Chr8 28582589 G A
Chr8 28582604 C T
Chr8 28582608 C T
Chr8 28582619 C T
Chr8 28582636 G C
Chr8 28582640 A G
Chr8 28582653 C T
Chr8 28582654 A G
Chr8 28582660 C A
Chr8 28582662 C T
Chr8 28582679 G A
Chr8 28582683 A T
Chr8 28582684 T C
Chr8 28582731 A G
Chr8 28582759 A G
Chr8 28583019 T A
Chr8 28583259 T C
Chr8 28583484 C T
Chr8 28583629 G A
Chr8 28583655 C T
Chr8 28583766 C G
Chr8 28584341 T G
Chr8 28586564 C T
Chr8 28586755 C T
Chr8 28586882 G A
Chr8 28587636 G A
Chr8 28588385 A T
Chr8 28588404 G A
Chr8 28588596 T C
Chr8 28588638 T C
Chr8 28588724 A G
Chr8 28588785 T C
Chr8 28589391 T C
Chr8 28590116 C T
Chr8 28590297 C A
Chr8 28591088 A G
Chr8 28591692 A C
Chr8 28591853 A G
Chr8 28592086 T C
Chr8 28592330 G A
Chr8 28592748 T A
Chr8 28593589 C T
Chr8 28594138 T G
Chr8 28595130 A T
Chr8 28595265 T G
Chr8 28595416 C T
Chr8 28595485 C T
Chr8 28595993 G A
Chr8 28596206 A G
Chr8 28596672 T C
Chr8 28597043 C T
Chr8 28597074 T A
Chr8 28598339 C A
Chr8 28598975 A T
Chr8 28599360 T A
Chr8 28599398 A G
Chr8 28599614 T G
Chr8 28599645 C T
Chr8 28599652 T C
Chr8 28599974 T C
Chr8 28600309 T C
Chr8 28600336 C T
Chr8 28600356 T A
Chr8 28600367 G A
Chr8 28600381 T C
Chr8 28600997 A G
Chr8 28601015 C T
Chr8 28601037 T C
Chr8 28601065 A C
Chr8 28601125 C T
Chr8 28601167 G A
Chr8 28601185 T C
Chr8 28601210 G A
Chr8 28601259 C A
Chr8 28601322 G A
Chr8 28601334 T C
Chr8 28601345 C G
Chr8 28601436 C T
Chr8 28601437 A G
Chr8 28601441 C G
Chr8 28601524 A C
Chr8 28601536 A G
Chr8 28601618 A G
Chr8 28601667 A G
Chr8 28601779 A T
Chr8 28601795 C G
Chr8 28601892 G A
Chr8 28601922 G A
Chr8 28601973 A C
Chr8 28602096 C T
Chr8 28602190 A G
Chr8 28602235 T C
Chr8 28602249 C T
Chr8 28602273 T C
Chr8 28602292 C T
Chr8 28602502 T C
Chr8 28602596 G A
Chr8 28602600 T C
Chr8 28602688 A C
Chr8 28602696 C A
Chr8 28602739 T A
Chr8 28602786 C T
Chr8 28602852 G A
Chr8 28602922 C G
Chr8 28603105 G A
Chr8 28603221 A G
Chr8 28603259 T C
Chr8 28603288 T G
Chr8 28603302 T C
Chr8 28603323 G A
Chr8 28603324 G T
Chr8 28603325 T A
Chr8 28603331 A G
Chr8 28603343 G A
Chr8 28604078 C T
Chr8 28604081 A C
Chr8 28604091 A G
Chr8 28604093 G A
Chr8 28604108 C T
Chr8 28604109 G A
Chr8 28604114 C T
Chr8 28604120 C T
Chr8 28604126 C T
Chr8 28604127 G A
Chr8 28604136 C T
Chr8 28604137 G A
Chr8 28604143 G A
Chr8 28604155 C T
Chr8 28604156 G A
Chr8 28604161 C T
Chr8 28604162 G A
Chr8 28604173 C T
Chr8 28604187 T C
Chr8 28604192 G T
Chr8 28604203 C T
Chr8 28604214 A G
Chr8 28604216 G A
Chr8 28604227 C T
Chr8 28604228 G A
Chr8 28604229 T C
Chr8 28604233 C T
Chr8 28604255 C T
Chr8 28604256 A G
Chr8 28604275 C T
Chr8 28604276 G A
Chr8 28604287 C T
Chr8 28604288 A G
Chr8 28604291 C T
Chr8 28604296 A G
Chr8 28604308 G A
Chr8 28604311 T C
Chr8 28604313 C T
Chr8 28604316 A G
Chr8 28604327 C T
Chr8 28604330 A G
Chr8 28604331 C T
Chr8 28604334 A G
Chr8 28604338 A G
Chr8 28604340 A G
Chr8 28604355 T C
Chr8 28604382 A G
Chr8 28604398 A G
Chr8 28604416 G A
Chr8 28604421 C T
Chr8 28604424 A G
Chr8 28604431 C T
Chr8 28604437 T A
Chr8 28604438 G A
Chr8 28604451 C T
Chr8 28604454 A G
Chr8 28604478 G A
Chr8 28604488 G T
Chr8 28604500 A T
Chr8 28604502 A G
Chr8 28604508 A G
Chr8 28604512 G A
Chr8 28604518 A G
Chr8 28604524 G C
Chr8 28604526 A C
Chr8 28604532 A C
Chr8 28604534 G C
Chr8 28604536 A C
Chr8 28604538 A C
Chr8 28604540 A G
Chr8 28604552 C G
Chr8 28604560 A C
Chr8 28604561 A G
Chr8 28604562 A T
Chr8 28604563 C G
Chr8 28604589 A G
Chr8 28604590 G C
Chr8 28604621 G A
Chr8 28604625 C A
Chr8 28604640 T C
Chr8 28604672 C G
Chr8 28604765 G A
Chr8 28604841 T C
Chr8 28604868 A C
Chr8 28604920 T C
Chr8 28604943 A G
Chr8 28604944 G C
Chr8 28604997 A C
Chr8 28605058 T C
Chr8 28605090 G A
Chr8 28605202 T G
Chr8 28605244 C T
Chr8 28605253 C T
Chr8 28605266 A G
Chr8 28605275 C G
Chr8 28605282 T C
Chr8 28605303 A G
Chr8 28605327 A G
Chr8 28605331 A C
Chr8 28605359 C A
Chr8 28605373 G A
Chr8 28605390 A G
Chr8 28605403 A G
Chr8 28605415 T G
Chr8 28605416 C G
Chr8 28605417 C A
Chr8 28605494 C T
Chr8 28605910 A G
Chr8 28605914 G C
Chr8 28605927 G A
Chr8 28605945 C G
Chr8 28606067 G T
Chr8 28606152 A G
Chr8 28606164 C T
Chr8 28606217 C T
Chr8 28606355 C T
Chr8 28606787 C A
Chr8 28606812 C A
Chr8 28606868 A G
Chr8 28606987 G A
Chr8 28607145 A G
Chr8 28607248 A G
Chr8 28607482 A G
Chr8 28607515 A G
Chr8 28607519 T C
Chr8 28607578 C A
Chr8 28607682 T A
Chr8 28607770 G A
Chr8 28607814 T C
Chr8 28608056 T A
Chr8 28608476 A G
Chr8 28608484 G T
Chr8 28608588 G A
Chr8 28608596 T A
Chr8 28608599 A T
Chr8 28608608 A G
Chr8 28608610 A T
Chr8 28608611 T C
Chr8 28608686 T C
Chr8 28608690 T C
Chr8 28608697 A G
Chr8 28608720 A G
Chr8 28609203 A G
Chr8 28609303 T C
Chr8 28609596 A T
Chr8 28609638 A G
Chr8 28609713 T C
Chr8 28609750 G A
Chr8 28609754 C T
Chr8 28609768 T C
Chr8 28609818 T C
Chr8 28610034 G A
Chr8 28610039 G C
Chr8 28610079 T C
Chr8 28610111 A C
Chr8 28610462 C T
Chr8 28610549 C T
Chr8 28610710 T G
Chr8 28610888 T G
Chr8 28611213 G A
Chr8 28611363 A G
Chr8 28611700 G A
Chr8 28612043 A G
Chr8 28612084 G A
Chr8 28612185 C G
Chr8 28612600 C G
Chr8 28612679 G T
Chr8 28612933 C T
Chr8 28613098 C T
Chr8 28613106 T C
Chr8 28613116 G A
Chr8 28613125 C A
Chr8 28613138 C T
Chr8 28613316 C T
Chr8 28613393 T G
Chr8 28613575 T C
Chr8 28613864 G C
Chr8 28613990 A G
Chr8 28614115 T C
Chr8 28615201 G C
Chr8 28615861 G A
Chr8 28615928 C T
Chr8 28615936 A T
Chr8 28615987 G A
Chr8 28616005 A T
Chr8 28616016 C T
Chr8 28616614 T A
Chr8 28616916 T C
Chr8 28617077 C A
Chr8 28617085 A G
Chr8 28617274 A G
Chr8 28617276 A G
Chr8 28617281 T C
Chr8 28617737 T A
Chr8 28617815 G C
Chr8 28618075 C T
Chr8 28618634 G A
Chr8 28618875 A G
Chr8 28618973 G A
Chr8 28619997 G T
Chr8 28620032 A T
Chr8 28620276 A T
Chr8 28620290 A T
Chr8 28620432 G T
Chr8 28620599 T C
Chr8 28620615 G T
Chr8 28620843 C G
Chr8 28621086 A G
Chr8 28621180 C T
Chr8 28621213 A G
Chr8 28621285 G A
Chr8 28621286 G A
Chr8 28621338 C A
Chr8 28621431 C T
Chr8 28621486 G A
Chr8 28621500 C T
Chr8 28621520 G T
Chr8 28621581 C T
Chr8 28621725 A C
Chr8 28621996 C T
Chr8 28622029 T A
Chr8 28622030 G T
Chr8 28622040 A T
Chr8 28622430 T C
Chr8 28622441 A G
Chr8 28622474 G A
Chr8 28622507 T C
Chr8 28622548 C T
Chr8 28622836 A G
Chr8 28623135 T C
Chr8 28623346 G T
Chr8 28623399 A G
Chr8 28623516 A C
Chr8 28623522 T C
Chr8 28623633 G A
Chr8 28623640 T C
Chr8 28623790 T C
Chr8 28623842 G A
Chr8 28623844 A C
Chr8 28623891 T C
Chr8 28624105 T C
Chr8 28624375 C T
Chr8 28625001 G C
Chr8 28625357 C A
Chr8 28625481 C G
Chr8 28625594 C T
Chr8 28625610 A G
Chr8 28625646 G A
Chr8 28625707 C T
Chr8 28625710 C T
Chr8 28625826 A G
Chr8 28625842 C A
Chr8 28626022 A G
Chr8 28626108 G A
Chr8 28626209 G A
Chr8 28626443 C A
Chr8 28626683 C T
Chr8 28626709 T C
Chr8 28626728 G A
Chr8 28626892 G A
Chr8 28627137 G A
Chr8 28627146 T G
Chr8 28627186 T C
Chr8 28627217 G A
Chr8 28627324 C T
Chr8 28627344 C T
Chr8 28627349 G A
Chr8 28627392 C T
Chr8 28627622 T C
Chr8 28627719 G A
Chr8 28627731 C T
Chr8 28627836 A G
Chr8 28627864 C T
Chr8 28627898 T C
Chr8 28627904 T C
Chr8 28627916 T C
Chr8 28627917 T C
Chr8 28627952 T C
Chr8 28627984 G C
Chr8 28628050 A T
Chr8 28628051 C T
Chr8 28628088 A C
Chr8 28628089 T C
Chr8 28628211 C A
Chr8 28628219 A G
Chr8 28628289 T C
Chr8 28628294 C A
Chr8 28628305 G A
Chr8 28628418 G T
Chr8 28628658 G A
Chr8 28628691 T C
Chr8 28628906 T C
Chr8 28628908 T C
Chr8 28628963 G C
Chr8 28629240 C A
Chr8 28629321 A G
Chr8 28629339 T C
Chr8 28629529 T C
Chr8 28629533 T C
Chr8 28629583 G T
Chr8 28629610 G A
Chr8 28629649 G A
Chr8 28629664 C T
Chr8 28629687 C T
Chr8 28629698 G A
Chr8 28629704 G A
Chr8 28629712 A G
Chr8 28629716 C T
Chr8 28629733 C T
Chr8 28629831 T C
Chr8 28630153 T A
Chr8 28630232 T C
Chr8 28630494 A G
Chr8 28630658 C T
Chr8 28630680 G T
Chr8 28630714 G A
Chr8 28630718 T C
Chr8 28630733 T C
Chr8 28630744 C T
Chr8 28630758 G A
Chr8 28630770 A C
Chr8 28630781 T C
Chr8 28630818 A G
Chr8 28630821 T C
Chr8 28630824 A T
Chr8 28630852 A G
Chr8 28630855 A G
Chr8 28630870 T C
Chr8 28630924 A G
Chr8 28630927 C T
Chr8 28630958 C A
Chr8 28631029 G A
Chr8 28631040 T A
Chr8 28631078 T G
Chr8 28631085 C A
Chr8 28631261 A G
Chr8 28631303 C T
Chr8 28631315 T C
Chr8 28631340 T C
Chr8 28631432 G A
Chr8 28631503 T C
Chr8 28631508 C T
Chr8 28631512 C T
Chr8 28631524 G A
Chr8 28631530 C A
Chr8 28631562 G A
Chr8 28631681 A C
Chr8 28631708 C G
Chr8 28631795 A G
Chr8 28631802 G A
Chr8 28631831 C T
Chr8 28631858 A C
Chr8 28631891 A G
Chr8 28632038 T A
Chr8 28632064 C A
Chr8 28632077 C T
Chr8 28632161 T C
Chr8 28632373 A T
Chr8 28632580 A T
Chr8 28632594 A G
Chr8 28632677 C T
Chr8 28632682 G A
Chr8 28632695 C T
Chr8 28632709 G A
Chr8 28632712 G A
Chr8 28632751 A G
Chr8 28632755 G A
Chr8 28632793 T G
Chr8 28632815 G A
Chr8 28632833 C T
Chr8 28632837 T G
Chr8 28632932 C T
Chr8 28632944 G A
Chr8 28632959 A T
Chr8 28633073 T C
Chr8 28633121 C T
Chr8 28633131 G A
Chr8 28633186 G A
Chr8 28633208 A G
Chr8 28633229 T G
Chr8 28633237 G A
Chr8 28633269 C A
Chr8 28633353 A G
Chr8 28633432 A G
Chr8 28633451 A G
Chr8 28633495 T C
Chr8 28633583 C T
Chr8 28633624 G A
Chr8 28633660 C T
Chr8 28633691 A G
Chr8 28633703 G A
Chr8 28633812 G C
Chr8 28633907 G A
Chr8 28633918 A G
Chr8 28633919 C T
Chr8 28633978 A G
Chr8 28634040 C A
Chr8 28634176 T C
Chr8 28634234 G A
Chr8 28634244 G A
Chr8 28634514 G A
Chr8 28634622 C G
Chr8 28634646 G A
Chr8 28634653 G T
Chr8 28634654 C G
Chr8 28634723 T G
Chr8 28635115 A G
Chr8 28635518 T A
Chr8 28635629 T C
Chr8 28635677 C T
Chr8 28635716 T C
Chr8 28635722 C A
Chr8 28635732 G A
Chr8 28635741 T C
Chr8 28635778 G A
Chr8 28636259 A G
Chr8 28636293 A G
Chr8 28636639 T C
Chr8 28636650 A T
Chr8 28636673 A G
Chr8 28636694 A T
Chr8 28636699 C T
Chr8 28637166 T G
Chr8 28637220 C T
Chr8 28637244 G C
Chr8 28637329 C T
Chr8 28637335 T C
Chr8 28637337 C A
Chr8 28637362 A G
Chr8 28637392 A G
Chr8 28637414 T C
Chr8 28637423 T C
Chr8 28637444 A T
Chr8 28637472 T C
Chr8 28637513 A C
Chr8 28637596 G A
Chr8 28637605 G T
Chr8 28637636 T C
Chr8 28637643 G A
Chr8 28637651 A G
Chr8 28637722 C A
Chr8 28637752 T C
Chr8 28637780 G A
Chr8 28637795 C T
Chr8 28637827 T C
Chr8 28637833 T C
Chr8 28637857 C G
Chr8 28637866 G A
Chr8 28637882 T C
Chr8 28637905 T C
Chr8 28637924 T C
Chr8 28637927 G A
Chr8 28637935 C T
Chr8 28638043 T C
Chr8 28638066 A G
Chr8 28638077 C T
Chr8 28638134 G A
Chr8 28638144 C T
Chr8 28638173 G T
Chr8 28638178 A G
Chr8 28638189 G A
Chr8 28638199 G A
Chr8 28638205 A G
Chr8 28638327 C G
Chr8 28638358 C T
Chr8 28638439 G A
Chr8 28638442 C G
Chr8 28638571 G C
Chr8 28638620 T C
Chr8 28638875 C T
Chr8 28638888 A G
Chr8 28638963 T G
Chr8 28638965 G A
Chr8 28638985 A G
Chr8 28638989 A G
Chr8 28638998 T C
Chr8 28639004 C A
Chr8 28639119 C T
Chr8 28639147 C T
Chr8 28639222 A G
Chr8 28639321 G A
Chr8 28639374 C T
Chr8 28639397 A C
Chr8 28639418 A G
Chr8 28639487 T G
Chr8 28639589 C T
Chr8 28639592 A C
Chr8 28639606 C T
Chr8 28639648 C A
Chr8 28639689 A G
Chr8 28639756 G C
Chr8 28639955 C A
Chr8 28639968 C T
Chr8 28639997 C A
Chr8 28640120 T C
Chr8 28640251 G A
Chr8 28640273 G A
Chr8 28640328 G A
Chr8 28640451 A G
Chr8 28640453 G A
Chr8 28640478 C T
Chr8 28640527 G C
Chr8 28640529 A C
Chr8 28640549 G A
Chr8 28640570 C T
Chr8 28640773 C G
Chr8 28640985 C G
Chr8 28641367 A C
Chr8 28641435 G A
Chr8 28641589 G C
Chr8 28641863 C G
Chr8 28642004 T C
Chr8 28642007 A G
Chr8 28642035 G A
Chr8 28642068 A C
Chr8 28642077 T C
Chr8 28642083 T C
Chr8 28642095 G A
Chr8 28642141 G A
Chr8 28642154 C T
Chr8 28642228 G C
Chr8 28642258 G A
Chr8 28642272 C T
Chr8 28642307 C T
Chr8 28642309 C T
Chr8 28642311 T C
Chr8 28642333 A G
Chr8 28642370 G A
Chr8 28642374 C A
Chr8 28642401 C T
Chr8 28642424 T G
Chr8 28642425 G A
Chr8 28642441 G A
Chr8 28642442 C T
Chr8 28642449 A G
Chr8 28642454 C G
Chr8 28642464 C T
Chr8 28642497 T A
Chr8 28642533 G A
Chr8 28642562 C T
Chr8 28642617 C T
Chr8 28642875 G A
Chr8 28642902 T C
Chr8 28642904 G A
Chr8 28642905 C T
Chr8 28642918 C T
Chr8 28642924 C T
Chr8 28642947 C T
Chr8 28642954 T A
Chr8 28642970 T C
Chr8 28642977 T C
Chr8 28642998 G T
Chr8 28643035 A G
Chr8 28643049 A C
Chr8 28643072 C A
Chr8 28643208 C G
Chr8 28643273 T C
Chr8 28643334 G C
Chr8 28643410 C G
Chr8 28643411 T C
Chr8 28643435 C T
Chr8 28643438 C A
Chr8 28643440 T C
Chr8 28643441 G C
Chr8 28643446 A T
Chr8 28643447 G C
Chr8 28643448 C G
Chr8 28643451 T C
Chr8 28643460 T C
Chr8 28643487 T G
Chr8 28643489 T G
Chr8 28643490 T A
Chr8 28643492 T C
Chr8 28644144 G A
Chr8 28644214 G A
Chr8 28644218 A T
Chr8 28644287 C T
Chr8 28644381 A C
Chr8 28644403 G A
Chr8 28644644 C T
Chr8 28644687 T C
Chr8 28644825 T C
Chr8 28644862 T G
Chr8 28644892 G A
Chr8 28644961 A G
Chr8 28645103 T C
Chr8 28645204 C T
Chr8 28645254 G A
Chr8 28645386 C G
Chr8 28645407 A G
Chr8 28645419 G T
Chr8 28645502 T C
Chr8 28646123 G A
Chr8 28646437 C T
Chr8 28646452 T C
Chr8 28646795 T A
Chr8 28647019 G A
Chr8 28647024 C A
Chr8 28647063 C T
Chr8 28647299 G A
Chr8 28647323 T A
Chr8 28647392 T C
Chr8 28647582 G T
Chr8 28647597 C G
Chr8 28647616 T C
Chr8 28647633 C T
Chr8 28647634 T G
Chr8 28647693 G A
Chr8 28647710 A G
Chr8 28647805 T C
Chr8 28647814 A G
Chr8 28647991 A G
Chr8 28648009 T C
Chr8 28648012 C T
Chr8 28648087 G A
Chr8 28648114 G A
Chr8 28648286 G A
Chr8 28648302 G A
Chr8 28648313 C T
Chr8 28648387 T A
Chr8 28648388 G A
Chr8 28648453 A G
Chr8 28648469 A G
Chr8 28648489 G A
Chr8 28648501 C T
Chr8 28648557 C T
Chr8 28648578 T C
Chr8 28648622 T C
Chr8 28648650 G A
Chr8 28648778 A G
Chr8 28648840 C T
Chr8 28648882 C T
Chr8 28649012 T G
Chr8 28649016 C T
Chr8 28649019 C G
Chr8 28649022 T C
Chr8 28649025 A C
Chr8 28649029 G A
Chr8 28649268 T C
Chr8 28649300 T C
Chr8 28649321 G A
Chr8 28649343 C T
Chr8 28649348 C T
Chr8 28649354 T C
Chr8 28649389 T C
Chr8 28649488 G T
Chr8 28649568 G A
Chr8 28649641 C T
Chr8 28649714 A G
Chr8 28649746 C T
Chr8 28649789 C T
Chr8 28649973 C A
Chr8 28650003 C T
Chr8 28650072 C T
Chr8 28650082 T C
Chr8 28650125 A G
Chr8 28650167 A G
Chr8 28650203 G A
Chr8 28650265 C A
Chr8 28650289 A G
Chr8 28650412 G A
Chr8 28650460 C T
Chr8 28650462 G A
Chr8 28650467 G A
Chr8 28650555 G C
Chr8 28650556 C T
Chr8 28650559 G A
Chr8 28650605 A T
Chr8 28650749 G C
Chr8 28650794 T C
Chr8 28650801 G A
Chr8 28650814 T C
Chr8 28650907 T C
Chr8 28650954 A G
Chr8 28650979 A G
Chr8 28651001 A T
Chr8 28651035 A G
Chr8 28651057 A C
Chr8 28651072 G A
Chr8 28651079 G A
Chr8 28651142 T C
Chr8 28651228 G T
Chr8 28651241 G A
Chr8 28651243 T C
Chr8 28651255 C T
Chr8 28651476 G A
Chr8 28651540 C A
Chr8 28651640 T C
Chr8 28651728 A G
Chr8 28651780 C T
Chr8 28651831 G A
Chr8 28651855 T C
Chr8 28651856 G A
Chr8 28651866 T C
Chr8 28651867 A G
Chr8 28651875 T C
Chr8 28651883 A G
Chr8 28651888 C A
Chr8 28651968 G T
Chr8 28651969 C T
Chr8 28651970 A T
Chr8 28652017 A C
Chr8 28652018 G A
Chr8 28652021 G A
Chr8 28652031 A G
Chr8 28652383 C T
Chr8 28652814 A G
Chr8 28652935 C T
Chr8 28653092 T G
Chr8 28653120 G T
Chr8 28653175 T C
Chr8 28653226 A G
Chr8 28653359 C G
Chr8 28653395 T G
Chr8 28653577 C T
Chr8 28653747 A G
Chr8 28653803 A G
Chr8 28654456 T C
Chr8 28654510 C A
Chr8 28655404 C T
Chr8 28655446 G A
Chr8 28655449 C G
Chr8 28655488 T C
Chr8 28655491 T C
Chr8 28655506 C G
Chr8 28655583 T A
Chr8 28655695 C G
Chr8 28655729 T A
Chr8 28655772 G A
Chr8 28655789 T A
Chr8 28655790 G C
Chr8 28655793 G A
Chr8 28655794 A T
Chr8 28655800 A G
Chr8 28655839 G T
Chr8 28655897 A G
Chr8 28655901 C T
Chr8 28655910 A G
Chr8 28655970 T A
Chr8 28655977 A G
Chr8 28656160 C G
Chr8 28656416 A T
Chr8 28656709 G T
Chr8 28656722 G T
Chr8 28656723 G T
Chr8 28656736 T C
Chr8 28656840 C A
Chr8 28656852 T C
Chr8 28656944 G A
Chr8 28656980 G A
Chr8 28657113 C T
Chr8 28657118 C T
Chr8 28657180 A C
Chr8 28657196 G A
Chr8 28657254 C T
Chr8 28657282 T C
Chr8 28657309 G A
Chr8 28657394 G A
Chr8 28657421 G A
Chr8 28657567 T C
Chr8 28657579 G A
Chr8 28657656 G C
Chr8 28657784 T C
Chr8 28658166 G T
Chr8 28658279 C T
Chr8 28658379 G A
Chr8 28658509 A G
Chr8 28658665 C A
Chr8 28658705 C T
Chr8 28658758 G A
Chr8 28658869 T C
Chr8 28658912 G A
Chr8 28658922 A G
Chr8 28659025 T C
Chr8 28659049 C T
Chr8 28659085 T C
Chr8 28659170 A C
Chr8 28659216 C T
Chr8 28659262 G A
Chr8 28659290 C T
Chr8 28659333 T C
Chr8 28659425 T C
Chr8 28659426 T G
Chr8 28659432 G T
Chr8 28659467 A G
Chr8 28659483 T A
Chr8 28659508 G A
Chr8 28659542 C T
Chr8 28659547 C T
Chr8 28659578 T C
Chr8 28659604 C T
Chr8 28659622 G A
Chr8 28659738 G A
Chr8 28659747 G A
Chr8 28659783 C T
Chr8 28659816 A C
Chr8 28659901 T C
Chr8 28659988 T A
Chr8 28659992 T C
Chr8 28660008 G A
Chr8 28660025 T A
Chr8 28660062 G A
Chr8 28660116 G A
Chr8 28660162 A G
Chr8 28660169 T C
Chr8 28660266 A T
Chr8 28660278 C T
Chr8 28660292 T C
Chr8 28660374 C T
Chr8 28660386 A G
Chr8 28660429 C T
Chr8 28660437 A C
Chr8 28660465 A C
Chr8 28660468 T C
Chr8 28660470 G A
Chr8 28660609 C A
Chr8 28660718 G A
Chr8 28660732 A G
Chr8 28660763 A G
Chr8 28660792 G C
Chr8 28660798 A G
Chr8 28660805 G A
Chr8 28660904 C T
Chr8 28660930 G C
Chr8 28660972 G A
Chr8 28661084 T C
Chr8 28661201 C A
Chr8 28661214 C T
Chr8 28661243 C T
Chr8 28661318 G A
Chr8 28661327 A G
Chr8 28661399 G A
Chr8 28661409 G A
Chr8 28661461 C T
Chr8 28661499 G A
Chr8 28661538 G A
Chr8 28661565 A C
Chr8 28661603 T C
Chr8 28661672 G A
Chr8 28661681 C T
Chr8 28661903 G A
Chr8 28661920 A T
Chr8 28662002 T C
Chr8 28662031 C T
Chr8 28662036 T G
Chr8 28662112 T C
Chr8 28662121 A G
Chr8 28662173 C T
Chr8 28662230 C A
Chr8 28662247 G A
Chr8 28662267 C T
Chr8 28662349 C T
Chr8 28662444 G A
Chr8 28662453 G A
Chr8 28662468 G A
Chr8 28662487 C T
Chr8 28662528 T C
Chr8 28662545 A G
Chr8 28662583 C T
Chr8 28662653 G A
Chr8 28662804 T C
Chr8 28662878 A G
Chr8 28662928 T C
Chr8 28662931 T C
Chr8 28663052 G A
Chr8 28663060 G A
Chr8 28663096 C T
Chr8 28663102 C T
Chr8 28663158 C T
Chr8 28663181 C T
Chr8 28663193 C T
Chr8 28663239 A G
Chr8 28663245 A G
Chr8 28663258 G A
Chr8 28663259 T C
Chr8 28663350 A G
Chr8 28663423 G A
Chr8 28663424 G A
Chr8 28663447 C T
Chr8 28663612 G A
Chr8 28663686 A G
Chr8 28663737 A C
Chr8 28663779 C T
Chr8 28663833 C G
Chr8 28663862 A G
Chr8 28663997 A G
Chr8 28664000 A T
Chr8 28664019 C T
Chr8 28664125 G T
Chr8 28664176 C A
Chr8 28664181 A G
Chr8 28664340 G A
Chr8 28664392 T A
Chr8 28664407 T G
Chr8 28664460 T C
Chr8 28664499 G A
Chr8 28664575 T C
Chr8 28664733 A T
Chr8 28664738 A G
Chr8 28664932 G A
Chr8 28664944 G A
Chr8 28664951 C T
Chr8 28664965 G A
Chr8 28664993 A G
Chr8 28665024 C T
Chr8 28665045 C A
Chr8 28665058 A T
Chr8 28665140 G T
Chr8 28665225 G A
Chr8 28665359 G C
Chr8 28665428 A G
Chr8 28665445 C A
Chr8 28665451 T C
Chr8 28665524 A G
Chr8 28665596 A G
Chr8 28665611 G A
Chr8 28665635 G A
Chr8 28665687 G A
Chr8 28665767 C T
Chr8 28665841 G A
Chr8 28665931 A G
Chr8 28665939 T C
Chr8 28665955 A G
Chr8 28665971 C T
Chr8 28666050 A G
Chr8 28666062 G A
Chr8 28666070 T C
Chr8 28666097 A G
Chr8 28666134 C T
Chr8 28666146 G C
Chr8 28666188 T C
Chr8 28666273 T C
Chr8 28666294 T C
Chr8 28666322 T G
Chr8 28666325 A G
Chr8 28666378 G T
Chr8 28666407 T A
Chr8 28666434 T A
Chr8 28666635 G A
Chr8 28666662 G T
Chr8 28666710 G T
Chr8 28666729 A T
Chr8 28666803 G T
Chr8 28666838 A G
Chr8 28666841 A G
Chr8 28666845 A T
Chr8 28666889 A G
Chr8 28666917 T C
Chr8 28666924 C T
Chr8 28666926 C T
Chr8 28666931 G A
Chr8 28666949 C T
Chr8 28667070 T C
Chr8 28667089 A G
Chr8 28667151 T C
Chr8 28667171 T C
Chr8 28667193 A G
Chr8 28667218 C T
Chr8 28667236 C T
Chr8 28667245 G A
Chr8 28667267 T C
Chr8 28667271 T C
Chr8 28667285 T C
Chr8 28667294 G A
Chr8 28667295 T C
Chr8 28667307 G A
Chr8 28667322 G A
Chr8 28667325 A C
Chr8 28667333 T G
Chr8 28667456 A G
Chr8 28667514 A G
Chr8 28667526 T G
Chr8 28667542 A G
Chr8 28667556 G T
Chr8 28667582 A G
Chr8 28667608 C A
Chr8 28667723 A G
Chr8 28667748 T C
Chr8 28667771 C T
Chr8 28667785 T C
Chr8 28667817 A G
Chr8 28667823 A T
Chr8 28667825 G A
Chr8 28667838 T C
Chr8 28667882 G A
Chr8 28667922 T C
Chr8 28667946 A G
Chr8 28667957 G A
Chr8 28667977 A G
Chr8 28667980 G A
Chr8 28668065 C T
Chr8 28668075 C A
Chr8 28668146 A C
Chr8 28668149 T C
Chr8 28668209 T C
Chr8 28668235 G A
Chr8 28668280 G A
Chr8 28668353 C T
Chr8 28668459 T C
Chr8 28668463 G A
Chr8 28668469 T C
Chr8 28668470 G A
Chr8 28668521 C A
Chr8 28668528 A G
Chr8 28668532 G A
Chr8 28668562 T C
Chr8 28668606 G A
Chr8 28668662 C T
Chr8 28668664 A G
Chr8 28668708 A G
Chr8 28668711 A G
Chr8 28668721 C T
Chr8 28668722 T G
Chr8 28668751 C T
Chr8 28668799 G A
Chr8 28668864 A T
Chr8 28668911 G C
Chr8 28668921 T C
Chr8 28668937 G A
Chr8 28669061 T C
Chr8 28669080 G T
Chr8 28669199 T A
Chr8 28669202 G A
Chr8 28669210 C T
Chr8 28669236 T C
Chr8 28669245 A G
Chr8 28669261 A G
Chr8 28669266 G A
Chr8 28669311 C T
Chr8 28669319 A T
Chr8 28669339 C T
Chr8 28669346 G A
Chr8 28669358 G C
Chr8 28669374 C T
Chr8 28669377 C G
Chr8 28669462 A C
Chr8 28669492 T C
Chr8 28669495 T C
Chr8 28669533 A G
Chr8 28669561 C A
Chr8 28669609 A G
Chr8 28669635 C T
Chr8 28669660 C T
Chr8 28669718 G A
Chr8 28669736 G A
Chr8 28669764 G A
Chr8 28669837 G A
Chr8 28669860 G A
Chr8 28669986 G A
Chr8 28670001 G A
Chr8 28670015 G A
Chr8 28670062 T C
Chr8 28670077 G A
Chr8 28670124 C G
Chr8 28670133 C T
Chr8 28670203 C T
Chr8 28670230 A C
Chr8 28670259 C T
Chr8 28670265 C T
Chr8 28670280 G A
Chr8 28670296 C T
Chr8 28670319 A G
Chr8 28670327 T A
Chr8 28670373 T A
Chr8 28670438 C G
Chr8 28670546 G A
Chr8 28670635 T C
Chr8 28670654 G T
Chr8 28670657 G A
Chr8 28670732 T C
Chr8 28670822 G A
Chr8 28670835 T A
Chr8 28670839 C T
Chr8 28670946 G A
Chr8 28670961 C T
Chr8 28670990 T A
Chr8 28670994 T G
Chr8 28671011 T C
Chr8 28671077 T C
Chr8 28671089 C T
Chr8 28671090 A G
Chr8 28671092 G A
Chr8 28671097 A G
Chr8 28671134 G C
Chr8 28671142 T C
Chr8 28671144 T C
Chr8 28671156 C T
Chr8 28671157 A G
Chr8 28671182 A G
Chr8 28671203 G A
Chr8 28671227 A T
Chr8 28671228 C T
Chr8 28671249 C T
Chr8 28671253 C T
Chr8 28671258 C T
Chr8 28671259 T A
Chr8 28671270 T A
Chr8 28671277 G A
Chr8 28671337 G C
Chr8 28671338 C G
Chr8 28671370 A T
Chr8 28671554 G C
Chr8 28671581 C G
Chr8 28671623 G T
Chr8 28671825 G A
Chr8 28671918 G A
Chr8 28672146 G T
Chr8 28672147 T C
Chr8 28672157 G A
Chr8 28672188 C G
Chr8 28672197 T A
Chr8 28672652 T A
Chr8 28672683 A G
Chr8 28672940 C T
Chr8 28673580 A G
Chr8 28673594 A G
Chr8 28673895 C A
Chr8 28674030 T C
Chr8 28674393 A G
Chr8 28674648 T C
Chr8 28674720 T C
Chr8 28674765 C T
Chr8 28674786 A T
Chr8 28674903 T C
Chr8 28675056 C G
Chr8 28675204 T G
Chr8 28675328 T C
Chr8 28675350 A C
Chr8 28675419 T C
Chr8 28675713 T C
Chr8 28675731 C T
Chr8 28675921 A G
Chr8 28675946 C T
Chr8 28676269 C T
Chr8 28676447 C G
Chr8 28677148 T C
Chr8 28677589 T C
Chr8 28677699 A G
Chr8 28677950 A C
Chr8 28678147 T C
Chr8 28678438 T C
Chr8 28678824 A G
Chr8 28679593 G A
Chr8 28679930 T C
Chr8 28680094 A G
Chr8 28680264 G A
Chr8 28681206 C T
Chr8 28681399 C G
Chr8 28681501 C T
Chr8 28681515 A G
Chr8 28681517 C T
Chr8 28681524 G A
Chr8 28681633 A G
Chr8 28681730 G A
Chr8 28681891 A C
Chr8 28682007 A G
Chr8 28682029 T C
Chr8 28682165 G A
Chr8 28682304 C T
Chr8 28682437 T G
Chr8 28682575 G A
Chr8 28682702 G T
Chr8 28682740 G A
Chr8 28682786 T G
Chr8 28682837 G C
Chr8 28682991 T A
Chr8 28683056 G T
Chr8 28683304 G A
Chr8 28683555 T A
Chr8 28683556 A G
Chr8 28683596 T C
Chr8 28683642 A G
Chr8 28683677 T A
Chr8 28683722 G A
Chr8 28683758 G A
Chr8 28683774 A G
Chr8 28683805 T C
Chr8 28683849 C T
Chr8 28683855 T C
Chr8 28683921 T C
Chr8 28683936 T C
Chr8 28683948 G A
Chr8 28683950 T C
Chr8 28684224 A G
Chr8 28684423 A G
Chr8 28684527 T A
Chr8 28684550 T C
Chr8 28684620 C T
Chr8 28684723 G A
Chr8 28685031 C A
Chr8 28685046 A G
Chr8 28685353 G A
Chr8 28685408 A T
Chr8 28685621 C T
Chr8 28685789 A G
Chr8 28686147 G A
Chr8 28686830 C T
Chr8 28687050 C T
Chr8 28687210 A G
Chr8 28687309 C G
Chr8 28687372 C T
Chr8 28687377 T C
Chr8 28687382 C T
Chr8 28687561 A G
Chr8 28687615 T C
Chr8 28687696 A G
Chr8 28687720 T C
Chr8 28687852 A T
Chr8 28687861 A G
Chr8 28688038 C A
Chr8 28688168 C T
Chr8 28688272 A G
Chr8 28688470 G A
Chr8 28688504 A G
Chr8 28688533 A C
Chr8 28688652 C T
Chr8 28688826 A G
Chr8 28688872 A C
Chr8 28688886 T C
Chr8 28688973 A G
Chr8 28689144 G T
Chr8 28689197 C T
Chr8 28689221 A G
Chr8 28689346 G A
Chr8 28689436 C T
Chr8 28689506 G T
Chr8 28689594 T C
Chr8 28689772 G C
Chr8 28689878 C T
Chr8 28690008 A T
Chr8 28690042 G A
Chr8 28690414 G A
Chr8 28690437 C T
Chr8 28690647 G A
Chr8 28690675 A T
Chr8 28690855 A G
Chr8 28690965 A G
Chr8 28690992 A G
Chr8 28691086 C A
Chr8 28691184 C T
Chr8 28691347 C T
Chr8 28691477 A G
Chr8 28691489 C T
Chr8 28691622 C T
Chr8 28691644 C T
Chr8 28691684 G A
Chr8 28691689 T C
Chr8 28691704 G A
Chr8 28691781 A G
Chr8 28691794 C T
Chr8 28691819 A G
Chr8 28691847 T C
Chr8 28692023 A G
Chr8 28692032 C T
Chr8 28692091 G A
Chr8 28692805 G T
Chr8 28692930 C T
Chr8 28693284 C G
Chr8 28693362 A G
Chr8 28694806 A G
Chr8 28694840 C A
Chr8 28695225 C A
Chr8 28695527 G A
Chr8 28695910 C G
Chr8 28696789 G A
Chr8 28697281 A G
Chr8 28697414 A G
Chr8 28698785 G A
Chr8 28699542 G A
Chr8 28699745 G A
Chr8 28700589 T A
Chr8 28700670 T C
Chr8 28700682 T C
Chr8 28700683 A G
Chr8 28700707 T C
Chr8 28700722 G C
Chr8 28700790 C A
Chr8 28700799 T A
Chr8 28701199 C A
Chr8 28701286 G A
Chr8 28701607 G A
Chr8 28701626 A G
Chr8 28701809 T C
Chr8 28701889 A G
Chr8 28701893 T C
Chr8 28701924 A T
Chr8 28702286 T G
Chr8 28702299 G A
Chr8 28702380 A T
Chr8 28702452 G A
Chr8 28702589 A G
Chr8 28702657 A G
Chr8 28702693 A C
Chr8 28702699 T C
Chr8 28702730 A G
Chr8 28702773 G A
Chr8 28702784 T G
Chr8 28702817 A G
Chr8 28703014 T C
Chr8 28703203 G T
Chr8 28703263 T C
Chr8 28703441 C T
Chr8 28703472 G A
Chr8 28703580 T A
Chr8 28703720 G T
Chr8 28704089 G A
Chr8 28704639 A G
Chr8 28704949 G A
Chr8 28705014 G T
Chr8 28705520 G A
Chr8 28705956 T C
Chr8 28705993 C T
Chr8 28706035 A G
Chr8 28706084 A G
Chr8 28706149 G A
Chr8 28706577 T C
Chr8 28706957 G C
Chr8 28707913 G C
Chr8 28708198 T C
Chr8 28708225 T C
Chr8 28708498 C T
Chr8 28708827 A G
Chr8 28709665 A G
Chr8 28709948 A T
Chr8 28710244 G A
Chr8 28710310 T C
Chr8 28710614 T C
Chr8 28710999 T C
Chr8 28711463 G A
Chr8 28711659 C T
Chr8 28711827 T C
Chr8 28711834 G A
Chr8 28711848 A G
Chr8 28711856 C T
Chr8 28711874 C T
Chr8 28711881 T C
Chr8 28711894 A T
Chr8 28711895 A T
Chr8 28711898 A T
Chr8 28711900 G T
Chr8 28711904 A G
Chr8 28711905 C G
Chr8 28711916 G A
Chr8 28711923 A G
Chr8 28711936 G A
Chr8 28711967 C T
Chr8 28711976 C T
Chr8 28711987 T C
Chr8 28712015 C T
Chr8 28712016 G A
Chr8 28712026 C T
Chr8 28712039 G A
Chr8 28712041 T C
Chr8 28712044 G A
Chr8 28712045 A G
Chr8 28712052 T G
Chr8 28712113 A T
Chr8 28712187 A G
Chr8 28712375 T C
Chr8 28712452 A G
Chr8 28712804 C T
Chr8 28712866 C T
Chr8 28712875 C T
Chr8 28712956 C G
Chr8 28713052 G A
Chr8 28713077 A G
Chr8 28713155 A G
Chr8 28713169 G A
Chr8 28713177 A G
Chr8 28713201 C T
Chr8 28713219 C T
Chr8 28713245 A G
Chr8 28713317 T A
Chr8 28713428 A G
Chr8 28713430 T C
Chr8 28713460 C T
Chr8 28713488 T C
Chr8 28713775 G A
Chr8 28713815 T C
Chr8 28713829 C T
Chr8 28713862 G T
Chr8 28713908 C T
Chr8 28713932 C T
Chr8 28713949 C G
Chr8 28713972 C A
Chr8 28714634 C T
Chr8 28714776 G T
Chr8 28714928 A G
Chr8 28715305 A G
Chr8 28715356 T C
Chr8 28715375 C T
Chr8 28715390 G A
Chr8 28715396 T G
Chr8 28715442 G A
Chr8 28715443 G T
Chr8 28715444 T A
Chr8 28715462 A G
Chr8 28715516 T C
Chr8 28715648 C A
Chr8 28716136 T G
Chr8 28716144 C T
Chr8 28716199 G A
Chr8 28716247 A G
Chr8 28716311 C T
Chr8 28716513 G A
Chr8 28716597 T C
Chr8 28716660 G A
Chr8 28716667 A T
Chr8 28716722 G A
Chr8 28716761 T C
Chr8 28716805 A G
Chr8 28716821 T G
Chr8 28717051 G A
Chr8 28717126 A G
Chr8 28717247 T C
Chr8 28717311 G A
Chr8 28717335 C T
Chr8 28717465 G A
Chr8 28717513 T C
Chr8 28717528 G T
Chr8 28717716 G A
Chr8 28717772 T C
Chr8 28717867 G A
Chr8 28717941 T C
Chr8 28718007 C A
Chr8 28718300 C T
Chr8 28718321 C G
Chr8 28718637 T C
Chr8 28718810 C A
Chr8 28719119 G A
Chr8 28719209 C T
Chr8 28719250 G T
Chr8 28719448 G A
Chr8 28719619 A T
Chr8 28719629 C T
Chr8 28719702 T C
Chr8 28719891 G T
Chr8 28719995 T C
Chr8 28720094 T A
Chr8 28720226 C T
Chr8 28720324 G A
Chr8 28720701 G C
Chr8 28720823 C T
Chr8 28720833 T C
Chr8 28720961 G T
Chr8 28720985 C T
Chr8 28721000 T C
Chr8 28721035 C T
Chr8 28721044 A G
Chr8 28721090 C T
Chr8 28721092 A C
Chr8 28721193 A C
Chr8 28721250 T C
Chr8 28721326 A G
Chr8 28721327 C T
Chr8 28721416 T C
Chr8 28721607 T C
Chr8 28721653 T C
Chr8 28721765 C T
Chr8 28721780 G A
Chr8 28721799 A T
Chr8 28721912 A T
Chr8 28721969 C T
Chr8 28722030 C T
Chr8 28722060 A C
Chr8 28722121 T C
Chr8 28722265 A T
Chr8 28722411 T G
Chr8 28722884 G A
Chr8 28723021 G T
Chr8 28723126 C T
Chr8 28723699 C T
Chr8 28723819 G T
Chr8 28723848 C G
Chr8 28724217 C T
Chr8 28724244 A G
Chr8 28724520 T G
Chr8 28724614 T C
Chr8 28724633 T A
Chr8 28724634 A T
Chr8 28724792 A T
Chr8 28724839 T C
Chr8 28724859 G A
Chr8 28724933 A T
Chr8 28724934 C T
Chr8 28724935 A T
Chr8 28724948 A G
Chr8 28725456 G A
Chr8 28725477 A G
Chr8 28726303 T C
Chr8 28726518 C A
Chr8 28727187 T C
Chr8 28727252 T A
Chr8 28728822 T C
Chr8 28728854 A G
Chr8 28729094 A C
Chr8 28729251 A G
Chr8 28729504 G A
Chr8 28729567 A T
Chr8 28729579 C G
Chr8 28729653 C T
Chr8 28729671 T C
Chr8 28729803 A G
Chr8 28729914 C G
Chr8 28729945 A G
Chr8 28730405 C T
Chr8 28730421 C T
Chr8 28730587 G A
Chr8 28731333 A G
Chr8 28731504 G A
Chr8 28732105 T C
Chr8 28732143 T C
Chr8 28732188 A T
Chr8 28732354 T C
Chr8 28732937 A G
Chr8 28733297 T G
Chr8 28733721 C T
Chr8 28733889 A G
Chr8 28734717 G T
Chr8 28734919 T G
Chr8 28735206 A G
Chr8 28736070 C G
Chr8 28736246 T A
Chr8 28736811 T C
Chr8 28737461 G A
Chr8 28737649 C T
Chr8 28738044 A G
Chr8 28738212 T C
Chr8 28738440 G T
Chr8 28738600 G A
Chr8 28738632 G A
Chr8 28739088 G A
Chr8 28739562 A T
Chr8 28739933 G A
Chr8 28740369 T G
Chr8 28740906 C T
Chr8 28741389 C T
Chr8 28742168 A G
Chr8 28742268 C T
Chr8 28743172 T C
Chr8 28743244 G A
Chr8 28743567 G A
Chr8 28743599 C T
Chr8 28744358 C T
Chr8 28745281 C T
Chr8 28745644 T C
Chr8 28746071 C T
Chr8 28746117 T C
Chr8 28746364 G A
Chr8 28746400 T G
Chr8 28746698 A T
Chr8 28747071 T A
Chr8 28747450 T C
Chr8 28747630 A G
Chr8 28747988 A G
Chr8 28748404 G A
Chr8 28749211 C A
Chr8 28749395 G C
Chr8 28749449 A G
Chr8 28749912 G T
Chr8 28750010 T A
Chr8 28750256 T C
Chr8 28750493 C T
Chr8 28750572 G A
Chr8 28750603 T G
Chr8 28750644 C T
Chr8 28750657 A G
Chr8 28750661 G A
Chr8 28750708 G A
Chr8 28750752 A G
Chr8 28750787 A G
Chr8 28750804 A G
Chr8 28750922 A G
Chr8 28750934 T C
Chr8 28750951 G A
Chr8 28750959 G A
Chr8 28750973 A G
Chr8 28750996 T C
Chr8 28751076 G A
Chr8 28751140 C G
Chr8 28751170 C T
Chr8 28751171 A G
Chr8 28751256 T C
Chr8 28751285 C T
Chr8 28751359 T C
Chr8 28751388 G A
Chr8 28751421 T G
Chr8 28751661 T C
Chr8 28751688 T A
Chr8 28751864 A G
Chr8 28751918 A C
Chr8 28751960 G A
Chr8 28751986 G A
Chr8 28752000 A G
Chr8 28752089 G T
Chr8 28752175 G A
Chr8 28752183 G A
Chr8 28752292 T C
Chr8 28752347 C T
Chr8 28752398 T C
Chr8 28752509 C T
Chr8 28752595 T C
Chr8 28752615 T A
Chr8 28752649 T C
Chr8 28752714 C A
Chr8 28752759 A T
Chr8 28752764 T G
Chr8 28752771 A C
Chr8 28752801 C T
Chr8 28752807 T C
Chr8 28752825 A T
Chr8 28752826 G A
Chr8 28752827 C T
Chr8 28752833 C T
Chr8 28752834 A C
Chr8 28752835 A T
Chr8 28752840 A G
Chr8 28752844 A T
Chr8 28752850 A T
Chr8 28752994 C T
Chr8 28753011 G A
Chr8 28753053 C T
Chr8 28753102 C T
Chr8 28753105 C T
Chr8 28753209 T A
Chr8 28753285 T C
Chr8 28753405 G T
Chr8 28753429 G T
Chr8 28753521 G A
Chr8 28753587 G C
Chr8 28754056 C A
Chr8 28754088 A G
Chr8 28754643 A G
Chr8 28755025 A C
Chr8 28755102 G A
Chr8 28755414 G A
Chr8 28755440 G A
Chr8 28755457 T C
Chr8 28755608 A T
Chr8 28755634 A T
Chr8 28755675 T A
Chr8 28755746 T G
Chr8 28755747 A G
Chr8 28755782 C T
Chr8 28755795 A G
Chr8 28755880 A C
Chr8 28756129 A G
Chr8 28756801 C G
Chr8 28757161 C T
Chr8 28757855 C A
Chr8 28757871 C T
Chr8 28757973 C A
Chr8 28757974 T A
Chr8 28758000 T C
Chr8 28758037 G A
Chr8 28758100 A G
Chr8 28758443 G A
Chr8 28758589 A C
Chr8 28759187 C A
Chr8 28759286 T C
Chr8 28761124 T A
Chr8 28761147 C T
Chr8 28761192 G A
Chr8 28761324 C T
Chr8 28761370 T C
Chr8 28761662 A T
Chr8 28761990 C T
Chr8 28762455 A G
Chr8 28762456 C A
Chr8 28762554 A G
Chr8 28762672 C T
Chr8 28762816 G A
Chr8 28763254 G A
Chr8 28763567 T C
Chr8 28763579 G A
Chr8 28763587 T C
Chr8 28763608 C T
Chr8 28763691 T C
Chr8 28763704 T C
Chr8 28763721 G A
Chr8 28763930 G A
Chr8 28763963 A C
Chr8 28764101 A C
Chr8 28764366 G T
Chr8 28764452 G A
Chr8 28764488 T A
Chr8 28764492 T A
Chr8 28764496 T A
Chr8 28764500 T A
Chr8 28764650 C T
Chr8 28764685 T A
Chr8 28764686 G A
Chr8 28764700 G A
Chr8 28764715 T C
Chr8 28764816 C T
Chr8 28764868 T G
Chr8 28764887 G A
Chr8 28764983 A G
Chr8 28765078 T C
Chr8 28765093 T A
Chr8 28765125 T C
Chr8 28765180 T C
Chr8 28765187 A T
Chr8 28765237 T C
Chr8 28765806 C G
Chr8 28766282 T C
Chr8 28766653 G T
Chr8 28766736 T C
Chr8 28766763 A C
Chr8 28766844 C T
Chr8 28766873 T C
Chr8 28766959 G A
Chr8 28766993 G A
Chr8 28766997 C T
Chr8 28767156 C T
Chr8 28767183 G A
Chr8 28767230 C T
Chr8 28767293 T A
Chr8 28767356 T A
Chr8 28767534 T G
Chr8 28767577 C A
Chr8 28767578 C A
Chr8 28767579 C A
Chr8 28767674 A G
Chr8 28767709 T C
Chr8 28767725 A C
Chr8 28767746 G A
Chr8 28767760 A G
Chr8 28767799 A G
Chr8 28767865 C G
Chr8 28767876 A G
Chr8 28768185 A C
Chr8 28770377 A G
Chr8 28770776 A C
Chr8 28771013 G A
Chr8 28771097 C T
Chr8 28771182 A G
Chr8 28771254 T G
Chr8 28771417 A G
Chr8 28771668 C A
Chr8 28772768 T C
Chr8 28773623 A C
Chr8 28773727 A G
Chr8 28773855 C A
Chr8 28774468 G C
Chr8 28774497 C T
Chr8 28774554 T A
Chr8 28774654 C T
Chr8 28775622 C T
Chr8 28775771 T C
Chr8 28775773 G A
Chr8 28776622 T C
Chr8 28776763 A G
Chr8 28777316 G A
Chr8 28777744 G A
Chr8 28777797 T A
Chr8 28777995 A G
Chr8 28778013 A G
Chr8 28778367 C T
Chr8 28778481 T C
Chr8 28778491 T C
Chr8 28778531 A G
Chr8 28778811 T C
Chr8 28780209 G T
Chr8 28780733 A G
Chr8 28780852 T C
Chr8 28781037 A G
Chr8 28781157 G A
Chr8 28781180 C G
Chr8 28781284 A C
Chr8 28781300 A G
Chr8 28781350 T G
Chr8 28781771 A G
Chr8 28782278 C T
Chr8 28782585 C G
Chr8 28782764 A G
Chr8 28782769 C T
Chr8 28782889 A C
Chr8 28783341 C A
Chr8 28783504 T A
Chr8 28783601 C A
Chr8 28783721 A C
Chr8 28783985 G A
Chr8 28784291 G A
Chr8 28784461 T C
Chr8 28784587 G A
Chr8 28786018 G T
Chr8 28786021 C T
Chr8 28786072 G T
Chr8 28786173 C T
Chr8 28786217 C T
Chr8 28786409 A G
Chr8 28786535 T G
Chr8 28787566 C T
Chr8 28787724 G A
Chr8 28788451 A G
Chr8 28789095 A G
Chr8 28790208 T C
Chr8 28790306 G A
Chr8 28790747 C T
Chr8 28790841 C A
Chr8 28790962 A C
Chr8 28791116 T G
Chr8 28791552 G T
Chr8 28791695 A G
Chr8 28791722 G A
Chr8 28791725 G A
Chr8 28791915 C T
Chr8 28792001 T G
Chr8 28792313 G A
Chr8 28792526 A C
Chr8 28792757 T C
Chr8 28793235 T G
Chr8 28793678 G A
Chr8 28793679 A G
Chr8 28793687 G A
Chr8 28793734 A G
Chr8 28793808 C T
Chr8 28793835 C A
Chr8 28794107 A C
Chr8 28794136 A G
Chr8 28794532 A G
Chr8 28794688 G T
Chr8 28794791 C T
Chr8 28794796 T C
Chr8 28794813 A C
Chr8 28794822 T C
Chr8 28794827 T C
Chr8 28794830 T C
Chr8 28794880 T A
Chr8 28794896 C T
Chr8 28795001 C T
Chr8 28795002 A G
Chr8 28795097 G A
Chr8 28795118 T G
Chr8 28795205 G A
Chr8 28795259 G A
Chr8 28795262 A G
Chr8 28795414 A G
Chr8 28795474 T C
Chr8 28795490 A C
Chr8 28795536 G A
Chr8 28795593 T C
Chr8 28795629 A G
Chr8 28795654 A G
Chr8 28795754 T C
Chr8 28795791 C T
Chr8 28795910 A G
Chr8 28796032 A G
Chr8 28796061 T C
Chr8 28796217 T C
Chr8 28796235 G A
Chr8 28796254 G A
Chr8 28796311 A G
Chr8 28796436 A C
Chr8 28796476 C T
Chr8 28796505 T C
Chr8 28796527 G A
Chr8 28796556 T C
Chr8 28796691 A T
Chr8 28796756 G A
Chr8 28796765 C T
Chr8 28797056 T C
Chr8 28797283 G A
Chr8 28797473 C T
Chr8 28797746 T C
Chr8 28798227 A G
Chr8 28798247 G A
Chr8 28798453 C T
Chr8 28798601 A G
Chr8 28798962 T G
Chr8 28798966 T C
Chr8 28798997 A G
Chr8 28799183 G A
Chr8 28799586 G A
Chr8 28799656 A T
Chr8 28799854 C A
Chr8 28799855 G A
Chr8 28799878 T G
Chr8 28800046 T C
Chr8 28800135 A G
Chr8 28800156 T C
Chr8 28800237 A T
Chr8 28800320 C T
Chr8 28800376 C A
Chr8 28800403 A G
Chr8 28800411 C A
Chr8 28800520 A C
Chr8 28800538 C G
Chr8 28800849 A G
Chr8 28800859 G A
Chr8 28800873 G T
Chr8 28800913 T A
Chr8 28800946 G A
Chr8 28801035 C T
Chr8 28801238 C G
Chr8 28801271 G A
Chr8 28802940 G C
Chr8 28803021 G A
Chr8 28803031 A T
Chr8 28803437 C T
Chr8 28804207 T C
Chr8 28804309 G T
Chr8 28804519 A G
Chr8 28804760 T C
Chr8 28804769 C G
Chr8 28805011 C T
Chr8 28805419 T C
Chr8 28805910 T C
Chr8 28805978 C G
Chr8 28806185 A G
Chr8 28806391 C A
Chr8 28807361 A T
Chr8 28807469 C T
Chr8 28807472 C T
Chr8 28807567 G A
Chr8 28807596 T C
Chr8 28807651 C T
Chr8 28807797 G T
Chr8 28808185 A T
Chr8 28808189 G C
Chr8 28808379 A T
Chr8 28808380 A T
Chr8 28808389 T A
Chr8 28808409 G C
Chr8 28808415 C T
Chr8 28808444 C T
Chr8 28808470 G A
Chr8 28808490 C T
Chr8 28808491 A G
Chr8 28808509 A T
Chr8 28808569 G C
Chr8 28808589 G A
Chr8 28808599 C T
Chr8 28808676 C A
Chr8 28808944 A G
Chr8 28808963 A T
Chr8 28809145 C A
Chr8 28809330 T C
Chr8 28809331 C T
Chr8 28809341 G A
Chr8 28809470 A G
Chr8 28809654 C T
Chr8 28809720 T G
Chr8 28809768 G T
Chr8 28809827 G A
Chr8 28810123 G T
Chr8 28810186 C A
Chr8 28810544 T C
Chr8 28811110 G A
Chr8 28811132 G T
Chr8 28811532 C T
Chr8 28811649 A C
Chr8 28812328 G A
Chr8 28812346 A G
Chr8 28812926 C G
Chr8 28813420 G C
Chr8 28813857 G A
Chr8 28813947 T C
Chr8 28813955 C G
Chr8 28814419 T G
Chr8 28814877 A G
Chr8 28814943 T C
Chr8 28815148 C T
Chr8 28815878 A G
Chr8 28815905 A G
Chr8 28815914 G A
Chr8 28815988 A T
Chr8 28815995 G A
Chr8 28816026 A G
Chr8 28816030 C T
Chr8 28816070 G T
Chr8 28816601 A G
Chr8 28816629 A G
Chr8 28816757 T C
Chr8 28816797 A G
Chr8 28816853 C T
Chr8 28816905 G A
Chr8 28816913 C T
Chr8 28816997 G A
Chr8 28817096 C T
Chr8 28817163 A G
Chr8 28817167 T C
Chr8 28817269 A G
Chr8 28817302 T C
Chr8 28817312 C T
Chr8 28817339 A G
Chr8 28817428 A G
Chr8 28817468 T C
Chr8 28817587 G A
Chr8 28817662 G T
Chr8 28817833 G T
Chr8 28817957 A G
Chr8 28817970 G A
Chr8 28817986 G C
Chr8 28818040 A C
Chr8 28818063 C T
Chr8 28818244 A G
Chr8 28818302 A T
Chr8 28818409 A G
Chr8 28818465 C T
Chr8 28818524 C T
Chr8 28818648 G C
Chr8 28818886 T G
Chr8 28818952 C A
Chr8 28818967 G T
Chr8 28819125 A G
Chr8 28819180 A G
Chr8 28819210 G C
Chr8 28819212 T C
Chr8 28819253 A G
Chr8 28819389 G A
Chr8 28819927 G T
Chr8 28820411 A G
Chr8 28820501 G A
Chr8 28821058 T C
Chr8 28821876 A T
Chr8 28822220 A G
Chr8 28822653 T C
Chr8 28822670 A G
Chr8 28822736 G A
Chr8 28822773 G T
Chr8 28822774 G A
Chr8 28822862 A C
Chr8 28822875 T C
Chr8 28822939 A C
Chr8 28823090 A G
Chr8 28823098 C A
Chr8 28823328 G T
Chr8 28823444 G A
Chr8 28823605 A G
Chr8 28823629 G A
Chr8 28823660 T C
Chr8 28823681 C A
Chr8 28823762 C T
Chr8 28824098 T G
Chr8 28824099 T A
Chr8 28824103 T G
Chr8 28824666 C A
Chr8 28824775 T G
Chr8 28826103 T C
Chr8 28826238 T A
Chr8 28826349 T C
Chr8 28826720 A G
Chr8 28827524 G T
Chr8 28828010 T C
Chr8 28828931 C T
Chr8 28829690 A C
Chr8 28829773 T A
Chr8 28830038 A C
Chr8 28830347 A G
Chr8 28830704 A G
Chr8 28830831 A G
Chr8 28831153 C T
Chr8 28831175 A G
Chr8 28831196 T C
Chr8 28831275 T C
Chr8 28831302 G C
Chr8 28831565 A T
Chr8 28831683 T C
Chr8 28831897 G T
Chr8 28832014 G A
Chr8 28832033 T C
Chr8 28832358 A G
Chr8 28832391 A G
Chr8 28832393 C T
Chr8 28832515 G A
Chr8 28832517 T C
Chr8 28832540 A G
Chr8 28832592 C T
Chr8 28832619 A G
Chr8 28832748 C A
Chr8 28832889 T A
Chr8 28832932 A G
Chr8 28832998 C A
Chr8 28833135 C T
Chr8 28833182 T C
Chr8 28833202 C T
Chr8 28833258 T C
Chr8 28833268 G A
Chr8 28833385 G A
Chr8 28833417 C T
Chr8 28833566 T C
Chr8 28833648 G A
Chr8 28833661 G T
Chr8 28833678 G A
Chr8 28833762 T C
Chr8 28833776 G A
Chr8 28833932 A C
Chr8 28833976 T C
Chr8 28834000 A G
Chr8 28834083 T C
Chr8 28834104 G A
Chr8 28834140 T G
Chr8 28834158 T C
Chr8 28834248 T C
Chr8 28834257 C T
Chr8 28834338 G A
Chr8 28834425 C G
Chr8 28834463 C T
Chr8 28834508 T C
Chr8 28834573 C A
Chr8 28834699 C T
Chr8 28834763 G A
Chr8 28834867 C T
Chr8 28834902 C T
Chr8 28834945 T C
Chr8 28834999 G A
Chr8 28835002 T A
Chr8 28835029 C T
Chr8 28835037 G A
Chr8 28835143 G A
Chr8 28835217 T C
Chr8 28835357 C T
Chr8 28835382 G A
Chr8 28835405 G C
Chr8 28835442 A T
Chr8 28835593 C G
Chr8 28835814 C T
Chr8 28835863 G T
Chr8 28835897 T G
Chr8 28835917 T C
Chr8 28836109 C A
Chr8 28836203 G T
Chr8 28836241 A G
Chr8 28836272 C T
Chr8 28836307 T G
Chr8 28836321 A G
Chr8 28836385 A G
Chr8 28836506 T C
Chr8 28836594 C T
Chr8 28836804 T C
Chr8 28837057 A C
Chr8 28837137 C T
Chr8 28837144 T C
Chr8 28837146 T A
Chr8 28837156 G T
Chr8 28837183 C T
Chr8 28837263 G A
Chr8 28837299 C T
Chr8 28837300 G A
Chr8 28837859 C A
Chr8 28838407 A G
Chr8 28838420 A C
Chr8 28838421 A G
Chr8 28838551 A G
Chr8 28838603 C T
Chr8 28838879 G A
Chr8 28839222 A G
Chr8 28839778 G T
Chr8 28840112 A G
Chr8 28840226 C G
Chr8 28840459 T C
Chr8 28840468 G T
Chr8 28840545 A G
Chr8 28840546 T G
Chr8 28840549 G A
Chr8 28840620 A G
Chr8 28840624 T C
Chr8 28840635 A G
Chr8 28840668 T C
Chr8 28840678 T C
Chr8 28840695 T C
Chr8 28840709 C A
Chr8 28840726 C G
Chr8 28840790 T C
Chr8 28840856 C A
Chr8 28841124 C T
Chr8 28841395 A G
Chr8 28841840 T C
Chr8 28842030 T C
Chr8 28842184 C T
Chr8 28842332 A G
Chr8 28842615 G A
Chr8 28842916 G A
Chr8 28842951 C T
Chr8 28842966 A G
Chr8 28843110 C A
Chr8 28843111 C A
Chr8 28843725 G A
Chr8 28843924 A C
Chr8 28844013 T C
Chr8 28844345 C G
Chr8 28844360 T C
Chr8 28844781 G A
Chr8 28845911 T A
Chr8 28845987 C T
Chr8 28846074 T C
Chr8 28846732 G C
Chr8 28846795 G A
Chr8 28846802 T C
Chr8 28846821 T G
Chr8 28846936 C T
Chr8 28846997 T C
Chr8 28847898 A C
Chr8 28848006 C T
Chr8 28848159 A G
Chr8 28848326 C T
Chr8 28848441 T C
Chr8 28848750 T C
Chr8 28849482 C G
Chr8 28849548 G A
Chr8 28849677 C T
Chr8 28850121 G A
Chr8 28850489 T A
Chr8 28850503 T C
Chr8 28850761 A G
Chr8 28850873 C T
Chr8 28850914 T C
Chr8 28850950 T C
Chr8 28850994 G C
Chr8 28851418 C T
Chr8 28851900 A G
Chr8 28851952 G T
Chr8 28852004 T C
Chr8 28852261 C A
Chr8 28852284 A C
Chr8 28852576 G A
Chr8 28852579 A G
Chr8 28852590 C T
Chr8 28852608 A G
Chr8 28852668 A G
Chr8 28852678 G A
Chr8 28852694 C T
Chr8 28852708 G A
Chr8 28852729 A G
Chr8 28852732 A G
Chr8 28852748 G A
Chr8 28852764 T C
Chr8 28852799 A T
Chr8 28852810 T C
Chr8 28852822 T C
Chr8 28852825 C T
Chr8 28852837 G A
Chr8 28852874 T C
Chr8 28852877 A G
Chr8 28852912 C A
Chr8 28852919 C T
Chr8 28852945 T C
Chr8 28852988 C T
Chr8 28853027 G T
Chr8 28853072 G A
Chr8 28853090 A G
Chr8 28853104 T G
Chr8 28853108 G A
Chr8 28853112 A G
Chr8 28853201 C T
Chr8 28853234 A G
Chr8 28853309 A G
Chr8 28853354 C T
Chr8 28853375 A G
Chr8 28853402 C T
Chr8 28853411 C T
Chr8 28853418 A G
Chr8 28853433 A G
Chr8 28853501 G A
Chr8 28853517 C T
Chr8 28853525 C G
Chr8 28853551 G A
Chr8 28853592 C T
Chr8 28853639 T C
Chr8 28853701 T C
Chr8 28853783 C A
Chr8 28853803 G A
Chr8 28853826 T C
Chr8 28853870 C G
Chr8 28853889 T A
Chr8 28853955 T C
Chr8 28853972 G A
Chr8 28853979 A T
Chr8 28853994 G T
Chr8 28854106 C T
Chr8 28854295 T A
Chr8 28854471 C T
Chr8 28854961 T C
Chr8 28855396 C T
Chr8 28855474 G C
Chr8 28855656 A G
Chr8 28855775 G A
Chr8 28855930 C A
Chr8 28856022 G A
Chr8 28856492 G T
Chr8 28856499 T C
Chr8 28856504 A G
Chr8 28857146 T C
Chr8 28857154 A T
Chr8 28857260 C T
Chr8 28857269 C T
Chr8 28857294 G A
Chr8 28857319 C T
Chr8 28857341 T A
Chr8 28857700 G T
Chr8 28857843 A G
Chr8 28857861 C A
Chr8 28858088 C T
Chr8 28858239 G T
Chr8 28858331 T A
Chr8 28858946 G A
Chr8 28858978 C T
Chr8 28858982 T C
Chr8 28872367 C G
Chr8 28872419 C T
Chr8 28872430 T C
Chr8 28872448 G A
Chr8 28872459 T G
Chr8 28872467 G A
Chr8 28872540 G A
Chr8 28872604 A G
Chr8 28872620 G A
Chr8 28872646 G T
Chr8 28872868 A C
Chr8 28872963 T C
Chr8 28873624 G C
Chr8 28874223 A G
Chr8 28875351 A G
Chr8 28875597 T G
Chr8 28875630 T A
Chr8 28875758 C T
Chr8 28876811 T C
Chr8 28876814 C A
Chr8 28876883 A T
Chr8 28877073 T G
Chr8 28877413 T C
Chr8 28877653 C T
Chr8 28878205 A G
Chr8 28879027 A T
Chr8 28879028 G T
Chr8 28879570 G T
Chr8 28879665 A G
Chr8 28880493 G A
Chr8 28880845 A G
Chr8 28881130 A T
Chr8 28881862 T C
Chr8 28881868 C T
Chr8 28882386 A G
Chr8 28882446 A T
Chr8 28883422 T C
Chr8 28883768 C G
Chr8 28884100 C G
Chr8 28884314 C G
Chr8 28884355 T C
Chr8 28884376 C T
Chr8 28884386 C T
Chr8 28885066 T C
Chr8 28885766 T C
Chr8 28886074 T G
Chr8 28886479 C T
Chr8 28886749 A G
Chr8 28886830 T A
Chr8 28887200 A C
Chr8 28887586 G A
Chr8 28887839 A G
Chr8 28887842 T C
Chr8 28888103 A G
Chr8 28889117 T G
Chr8 28890343 C G
Chr8 28890404 T C
Chr8 28890810 C T
Chr8 28890960 G A
Chr8 28890971 A C
Chr8 28892340 C T
Chr8 28893153 T C
Chr8 28893457 G A
Chr8 28894813 A G
Chr8 28894884 C A
Chr8 28895075 C A
Chr8 28895239 A G
Chr8 28895492 T G
Chr8 28895642 A G
Chr8 28895957 C T
Chr8 28896519 T C
Chr8 28896696 G T
Chr8 28897704 A G
Chr8 28897938 A G
Chr8 28898077 G T
Chr8 28898278 T C
Chr8 28898291 A C
Chr8 28898856 A G
Chr8 28898993 T C
Chr8 28899309 C A
Chr8 28899778 A G
Chr8 28900119 T A
Chr8 28900432 C T
Chr8 28900641 G A
Chr8 29045923 A G
Chr8 29046770 A G
Chr8 29046825 C A
Chr8 29047071 C G
Chr8 29047072 G A
Chr8 29047568 G A
Chr8 29047605 C T
Chr8 29048286 G A
Chr8 29048289 A G
Chr8 29048507 G A
Chr8 29048508 T A
Chr8 29048546 G A
Chr8 29049117 A T
Chr8 29049196 T C
Chr8 29049345 C T
Chr8 29049609 T C
Chr8 29049699 G A
Chr8 29049715 C T
Chr8 29049742 T C
Chr8 29050227 A G
Chr8 29050275 C T
Chr8 29050498 T A
Chr8 29050608 C A
Chr8 29050662 C A
Chr8 29050677 A G
Chr8 29050910 T A
Chr8 29050922 C A
Chr8 29050955 T A
Chr8 29051194 G A
Chr8 29051207 A G
Chr8 29051255 A C
Chr8 29051441 G A
Chr8 29051669 C A
Chr8 29051705 T G
Chr8 29051767 G A
Chr8 29052173 G A
Chr8 29052359 G C
Chr8 29052360 C G
Chr8 29052362 T G
Chr8 29052363 C A
Chr8 29052366 T G
Chr8 29052367 A G
Chr8 29052376 C T
Chr8 29052377 G T
Chr8 29052378 T A
Chr8 29052381 C T
Chr8 29052390 A T
Chr8 29052391 G C
Chr8 29052393 G C
Chr8 29052394 A C
Chr8 29052485 G C
Chr8 29052487 T A
Chr8 29052488 C T
Chr8 29052499 G A
Chr8 29052528 T C
Chr8 29052541 G T
Chr8 29052593 T G
Chr8 29052691 T C
Chr8 29052692 A C
Chr8 29052705 C G
Chr8 29052711 G A
Chr8 29052911 T C
Chr8 29052912 G A
Chr8 29052923 C T
Chr8 29052929 T G
Chr8 29052964 T C
Chr8 29052968 T A
Chr8 29052972 G A
Chr8 29052976 G A
Chr8 29053007 T G
Chr8 29053052 A G
Chr8 29053066 G A
Chr8 29053079 A G
Chr8 29053121 G A
Chr8 29053122 A G
Chr8 29053126 C T
Chr8 29053138 G A
Chr8 29053139 T A
Chr8 29053158 G T
Chr8 29053268 C G
Chr8 29053274 T C
Chr8 29053277 G A
Chr8 29053289 G A
Chr8 29053293 A C
Chr8 29053308 C A
Chr8 29053319 C T
Chr8 29053416 C A
Chr8 29053419 A T
Chr8 29053435 G A
Chr8 29053437 C A
Chr8 29053464 C A
Chr8 29053485 T C
Chr8 29053531 A G
Chr8 29053552 G A
Chr8 29053569 A G
Chr8 29053585 C T
Chr8 29053599 T C
Chr8 29053601 G A
Chr8 29053630 C T
Chr8 29053648 T C
Chr8 29053654 A C
Chr8 29053672 G A
Chr8 29053749 A C
Chr8 29053793 G A
Chr8 29053807 T G
Chr8 29053846 A T
Chr8 29053874 G A
Chr8 29053900 C A
Chr8 29053916 C T
Chr8 29053924 A T
Chr8 29053933 A G
Chr8 29053968 C T
Chr8 29054006 A G
Chr8 29054015 G A
Chr8 29054031 C T
Chr8 29054033 G A
Chr8 29054049 T C
Chr8 29054053 A G
Chr8 29054071 A G
Chr8 29054097 C T
Chr8 29054132 A G
Chr8 29054142 G A
Chr8 29054143 C T
Chr8 29054178 C T
Chr8 29054196 A C
Chr8 29054236 G C
Chr8 29054241 T C
Chr8 29054243 T A
Chr8 29054276 C A
Chr8 29054280 A T
Chr8 29054282 A C
Chr8 29054296 C T
Chr8 29054303 A T
Chr8 29054367 A G
Chr8 29054471 T G
Chr8 29054517 C A
Chr8 29054705 T A
Chr8 29054798 C T
Chr8 29054799 G A
Chr8 29054807 T G
Chr8 29054808 C T
Chr8 29054819 G A
Chr8 29054983 C T
Chr8 29055057 C A
Chr8 29055085 G C
Chr8 29055111 C T
Chr8 29055157 T A
Chr8 29055159 A T
Chr8 29055182 T G
Chr8 29055203 C T
Chr8 29055204 A G
Chr8 29055210 C G
Chr8 29055212 C G
Chr8 29055213 C T
Chr8 29055221 T A
Chr8 29055224 T A
Chr8 29055227 A G
Chr8 29055233 G A
Chr8 29055237 A G
Chr8 29055240 G A
Chr8 29055434 G C
Chr8 29055449 A G
Chr8 29055478 G C
Chr8 29055632 G C
Chr8 29055710 G C
Chr8 29055746 G C
Chr8 29055754 T G
Chr8 29055776 G C
Chr8 29055806 C G
Chr8 29055891 A G
Chr8 29055987 C G
Chr8 29056032 C G
Chr8 29056061 G C
Chr8 29056062 C T
Chr8 29056063 C G
Chr8 29056066 A T
Chr8 29056067 C G
Chr8 29056076 C G
Chr8 29056092 G A
Chr8 29056105 T C
Chr8 29056118 C G
Chr8 29056138 C A
Chr8 29056160 C G
Chr8 29056178 C G
Chr8 29056181 C G
Chr8 29056185 T A
Chr8 29056187 C G
Chr8 29056204 C G
Chr8 29056216 G A
Chr8 29056217 A G
Chr8 29056316 C G
Chr8 29056346 C G
Chr8 29056358 C G
Chr8 29056360 C T
Chr8 29056385 T G
Chr8 29056481 T C
Chr8 29056511 C G
Chr8 29056550 T C
Chr8 29056576 A G
Chr8 29056581 T G
Chr8 29056582 T A
Chr8 29056584 G C
Chr8 29056608 C T
Chr8 29056612 G C
Chr8 29056644 T C
Chr8 29056672 C G
Chr8 29068178 A C
Chr8 29068218 T G
Chr8 29068253 T C
Chr8 29068335 T C
Chr8 29068458 C A
Chr8 29068504 G A
Chr8 29068521 A G
Chr8 29068552 A G
Chr8 29068574 A T
Chr8 29068585 C T
Chr8 29068590 G A
Chr8 29068591 T C
Chr8 29068593 A G
Chr8 29068595 T G
Chr8 29068603 C T
Chr8 29068604 A G
Chr8 29068610 T A
Chr8 29068615 G A
Chr8 29068621 T C
Chr8 29068670 A T
Chr8 29068711 G A
Chr8 29068717 C A
Chr8 29068731 G A
Chr8 29068744 A C
Chr8 29068745 T C
Chr8 29068756 G A
Chr8 29068777 T C
Chr8 29068830 C T
Chr8 29068981 T C
Chr8 29068994 A T
Chr8 29069001 A G
Chr8 29069024 A G
Chr8 29069047 A G
Chr8 29069048 T C
Chr8 29069062 A G
Chr8 29069067 G A
Chr8 29069089 A C
Chr8 29069096 T A
Chr8 29069104 T A
Chr8 29069119 A T
Chr8 29069120 A T
Chr8 29069132 C G
Chr8 29069139 A G
Chr8 29069146 T C
Chr8 29069152 G A
Chr8 29069172 G A
Chr8 29069189 T A
Chr8 29069191 T A
Chr8 29069197 T G
Chr8 29069206 A C
Chr8 29069213 A T
Chr8 29069252 G A
Chr8 29069266 T A
Chr8 29069280 A T
Chr8 29069302 T A
Chr8 29069307 A G
Chr8 29069308 T C
Chr8 29069327 T A
Chr8 29069328 G T
Chr8 29069333 A C
Chr8 29069350 G T
Chr8 29069372 G T
Chr8 29069394 C T
Chr8 29069395 C T
Chr8 29069397 C T
Chr8 29069403 C T
Chr8 29069492 C T
Chr8 29069501 C T
Chr8 29069547 C G
Chr8 29069550 A G
Chr8 29069608 G C
Chr8 29069630 A G
Chr8 29069666 C A
Chr8 29069699 G A
Chr8 29069706 T C
Chr8 29071168 G A
Chr8 29071203 G A
Chr8 29071209 T A
Chr8 29071225 T A
Chr8 29071226 C G
Chr8 29071342 A G
Chr8 29071343 T C
Chr8 29071345 T G
Chr8 29071346 T A
Chr8 29071348 T C
Chr8 29071356 C T
Chr8 29071368 C A
Chr8 29071454 C T
Chr8 29071480 G A
Chr8 29071547 C T
Chr8 29071592 T C
Chr8 29071709 C T
Chr8 29071838 C T
Chr8 29072079 C T
Chr8 29072082 C T
Chr8 29072253 A G
Chr8 29072298 C G
Chr8 29072358 T C
Chr8 29072419 G C
Chr8 29072457 T G
Chr8 29072688 C T
Chr8 29072717 G A
Chr8 29072771 T G
Chr8 29073644 A C
Chr8 29073718 T A
Chr8 29073802 T A
Chr8 29074410 A G
Chr8 29074479 G A
Chr8 29074646 G A
Chr8 29074660 C T
Chr8 29075190 G T
Chr8 29075354 T C
Chr8 29075576 C T
Chr8 29075647 T C
Chr8 29075669 T C
Chr8 29075773 A G
Chr8 29075943 C T
Chr8 29075945 T C
Chr8 29076029 C T
Chr8 29076049 C T
Chr8 29076050 A G
Chr8 29076272 G A
Chr8 29076358 T C
Chr8 29076684 A G
Chr8 29076704 C T
Chr8 29076775 T C
Chr8 29076945 A G
Chr8 29076957 C T
Chr8 29077024 G A
Chr8 29078070 A C
Chr8 29078200 A C
Chr8 29078625 C T
Chr8 29078646 C T
Chr8 29078648 G A
Chr8 29078679 C T
Chr8 29078999 A G
Chr8 29079362 A G
Chr8 29079406 A C
Chr8 29080317 C T
Chr8 29080324 A C
Chr8 29081306 G A
Chr8 29081380 T C
Chr8 29082103 C T
Chr8 29082107 A G
Chr8 29082108 A G
Chr8 29082260 G T
Chr8 29082262 G A
Chr8 29082266 G A
Chr8 29082267 C A
Chr8 29082268 C G
Chr8 29082270 C A
Chr8 29082272 T G
Chr8 29082280 C G
Chr8 29082340 C T
Chr8 29082637 T A
Chr8 29083320 T A
Chr8 29084328 G A
Chr8 29084567 T C
Chr8 29084995 C T
Chr8 29085532 C T
Chr8 29085880 T C
Chr8 29086412 T C
Chr8 29087442 T C
Chr8 29088220 T C
Chr8 29088233 A T
Chr8 29088599 A C
Chr8 29088603 G A
Chr8 29088910 T C
Chr8 29088958 C T
Chr8 29089009 G A
Chr8 29089025 A G
Chr8 29089037 G A
Chr8 29089060 A T
Chr8 29089484 T A
Chr8 29089681 T G
Chr8 29089754 T C
Chr8 29089757 C T
Chr8 29089780 G T
Chr8 29089838 G A
Chr8 29089967 G C
Chr8 29090448 A T
Chr8 29090473 A C
Chr8 29090534 T G
Chr8 29090563 C T
Chr8 29090727 T C
Chr8 29090752 A G
Chr8 29091306 A G
Chr8 29091544 G A
Chr8 29091678 C A
Chr8 29091770 T C
Chr8 29091809 T C
Chr8 29091826 G A
Chr8 29091872 G A
Chr8 29091904 A G
Chr8 29091941 T C
Chr8 29091968 A G
Chr8 29091975 G A
Chr8 29091976 G A
Chr8 29091992 G A
Chr8 29091999 A G
Chr8 29092000 C T
Chr8 29092008 T C
Chr8 29092010 T C
Chr8 29092060 G A
Chr8 29092251 C G
Chr8 29092391 T C
Chr8 29092488 T C
Chr8 29092552 C G
Chr8 29092987 C G
Chr8 29093281 A T
Chr8 29093885 C A
Chr8 29093887 A G
Chr8 29093899 T C
Chr8 29094080 T G
Chr8 29094085 T C
Chr8 29094094 C A
Chr8 29095079 T C
Chr8 29095104 G T
Chr8 29095322 A T
Chr8 29095538 T C
Chr8 29095764 G C
Chr8 29095792 T G
Chr8 29095959 T A
Chr8 29096118 T C
Chr8 29096122 G A
Chr8 29096189 A G
Chr8 29096442 A G
Chr8 29096463 G A
Chr8 29097034 C T
Chr8 29097064 A G
Chr8 29097086 A T
Chr8 29097128 G C
Chr8 29097258 A G
Chr8 29108249 A C
Chr8 29108306 G T
Chr8 29108688 C G
Chr8 29108813 T A
Chr8 29108863 C A
Chr8 29109456 T G
Chr8 29109689 T G
Chr8 29109992 A C
Chr8 29110344 C T
Chr8 29110396 C T
Chr8 29110496 T C
Chr8 29110551 A G
Chr8 29110560 C T
Chr8 29110565 G A
Chr8 29110568 G A
Chr8 29110581 T A
Chr8 29110606 T C
Chr8 29110658 A G
Chr8 29110683 A G
Chr8 29110704 T C
Chr8 29110777 C T
Chr8 29110797 G C
Chr8 29110858 C T
Chr8 29110896 T A
Chr8 29110957 C T
Chr8 29110985 T C
Chr8 29110994 G T
Chr8 29110999 T C
Chr8 29111013 A G
Chr8 29111014 C T
Chr8 29111024 C T
Chr8 29111051 G A
Chr8 29111073 G A
Chr8 29111106 A G
Chr8 29111122 T G
Chr8 29111727 T A
Chr8 29111901 A C
Chr8 29112212 G A
Chr8 29112826 A G
Chr8 29112906 G A
Chr8 29113069 A G
Chr8 29113145 G A
Chr8 29113169 T C
Chr8 29113233 A G
Chr8 29113246 A G
Chr8 29113316 C G
Chr8 29113378 G A
Chr8 29113566 G A
Chr8 29113629 C T
Chr8 29113638 T C
Chr8 29113679 C T
Chr8 29113758 G A
Chr8 29113848 C G
Chr8 29113916 A G
Chr8 29113976 A G
Chr8 29113977 T G
Chr8 29114063 T C
Chr8 29114180 C T
Chr8 29114262 A G
Chr8 29114322 C T
Chr8 29114468 A G
Chr8 29114510 G A
Chr8 29114565 A G
Chr8 29114732 G A
Chr8 29114785 C A
Chr8 29115100 T C
Chr8 29115989 A G
Chr8 29116046 C T
Chr8 29116873 C T
Chr8 29116925 G A
Chr8 29117098 T C
Chr8 29117153 G A
Chr8 29117157 G A
Chr8 29117165 T C
Chr8 29117366 G A
Chr8 29117390 C T
Chr8 29117516 A T
Chr8 29117543 G A
Chr8 29117547 C T
Chr8 29117562 G A
Chr8 29117815 A G
Chr8 29117833 T C
Chr8 29117943 G A
Chr8 29117944 A G
Chr8 29118167 G A
Chr8 29118246 A G
Chr8 29118351 A G
Chr8 29118429 C A
Chr8 29118462 A G
Chr8 29118472 T C
Chr8 29118786 A T
Chr8 29119203 A G
Chr8 29119470 A G
Chr8 29119920 G A
Chr8 29119938 C T
Chr8 29119956 A G
Chr8 29119985 C T
Chr8 29120038 G A
Chr8 29120075 A G
Chr8 29120130 A G
Chr8 29120146 A G
Chr8 29120341 C T
Chr8 29120382 T C
Chr8 29120404 G T
Chr8 29120971 A T
Chr8 29121340 G T
Chr8 29121410 G C
Chr8 29122485 C T
Chr8 29122683 G A
Chr8 29122769 C T
Chr8 29122914 A C
Chr8 29122917 C T
Chr8 29123000 T G
Chr8 29123005 G A
Chr8 29123903 G A
Chr8 29123932 G A
Chr8 29123938 G A
Chr8 29124231 A G
Chr8 29124696 T A
Chr8 29124899 T G
Chr8 29124907 A G
Chr8 29124924 A G
Chr8 29124952 T A
Chr8 29124953 T A
Chr8 29125065 A G
Chr8 29125081 G A
Chr8 29125084 T C
Chr8 29125160 A C
Chr8 29125253 T C
Chr8 29125313 C T
Chr8 29125624 G A
Chr8 29125641 A T
Chr8 29125721 T C
Chr8 29125908 C T
Chr8 29125911 A C
Chr8 29125918 C A
Chr8 29125949 C T
Chr8 29126006 A C
Chr8 29126057 C T
Chr8 29126074 A G
Chr8 29126107 A G
Chr8 29126145 T C
Chr8 29126241 A G
Chr8 29126299 A C
Chr8 29126360 C T
Chr8 29126409 G A
Chr8 29126442 G C
Chr8 29126557 C T
Chr8 29126644 T C
Chr8 29126672 T C
Chr8 29126820 C T
Chr8 29126850 C T
Chr8 29127068 C T
Chr8 29127127 C A
Chr8 29127473 C T
Chr8 29127477 A G
Chr8 29127583 A T
Chr8 29127696 C T
Chr8 29127716 C T
Chr8 29127727 G C
Chr8 29127764 C T
Chr8 29127861 T C
Chr8 29127870 G A
Chr8 29127887 T C
Chr8 29127891 T C
Chr8 29128021 C T
Chr8 29128043 T C
Chr8 29128121 C G
Chr8 29128146 A G
Chr8 29128226 T C
Chr8 29128227 C T
Chr8 29128256 T C
Chr8 29128266 C A
Chr8 29128267 C T
Chr8 29128275 T C
Chr8 29128281 T C
Chr8 29128291 T C
Chr8 29128299 C T
Chr8 29128320 G A
Chr8 29128349 G A
Chr8 29128448 C T
Chr8 29128463 G A
Chr8 29128487 C T
Chr8 29128610 A G
Chr8 29128650 G T
Chr8 29128771 T G
Chr8 29128784 A G
Chr8 29128956 G A
Chr8 29129123 G A
Chr8 29129401 C G
Chr8 29129552 C T
Chr8 29129560 A G
Chr8 29129561 T C
Chr8 29129636 C T
Chr8 29129650 G A
Chr8 29129680 T C
Chr8 29129691 T C
Chr8 29129732 C T
Chr8 29129781 A C
Chr8 29129870 G A
Chr8 29130062 C A
Chr8 29130073 A T
Chr8 29130372 A G
Chr8 29130599 A C
Chr8 29130898 C T
Chr8 29131097 C T
Chr8 29131130 G A
Chr8 29131232 C A
Chr8 29131370 G A
Chr8 29131491 T A
Chr8 29131501 G A
Chr8 29131527 T G
Chr8 29131715 G A
Chr8 29131778 G C
Chr8 29132036 C T
Chr8 29132121 C T
Chr8 29132124 A G
Chr8 29132227 T C
Chr8 29132239 T C
Chr8 29132291 T A
Chr8 29132493 C T
Chr8 29132529 A G
Chr8 29132602 A G
Chr8 29132625 T G
Chr8 29132636 C T
Chr8 29132670 A G
Chr8 29132725 G A
Chr8 29132971 A G
Chr8 29133275 G A
Chr8 29133645 G A
Chr8 29133725 A T
Chr8 29133751 G A
Chr8 29133779 G T
Chr8 29133784 G C
Chr8 29133787 C G
Chr8 29133797 T A
Chr8 29133805 C T
Chr8 29133846 T C
Chr8 29133908 G A
Chr8 29133913 G A
Chr8 29133946 A C
Chr8 29133963 C T
Chr8 29134030 T C
Chr8 29134065 A G
Chr8 29134099 A G
Chr8 29134170 G T
Chr8 29134176 C T
Chr8 29134202 C T
Chr8 29134330 C T
Chr8 29134332 C T
Chr8 29134363 T C
Chr8 29134366 T G
Chr8 29134383 G A
Chr8 29134533 C T
Chr8 29134793 C A
Chr8 29134848 A G
Chr8 29134883 T G
Chr8 29134884 T A
Chr8 29137372 A G
Chr8 29137706 T A
Chr8 29137965 T C
Chr8 29138057 G A
Chr8 29138067 A G
Chr8 29138089 C T
Chr8 29138092 G A
Chr8 29138925 T C
Chr8 29139231 T G
Chr8 29139362 T C
Chr8 29140002 C T
Chr8 29140635 G C
Chr8 29140763 C G
Chr8 29141502 T C
Chr8 29141586 C T
Chr8 29142312 G A
Chr8 29142537 A C
Chr8 29142698 C T
Chr8 29142856 C T
Chr8 29142978 G A
Chr8 29143112 G C
Chr8 29143409 T C
Chr8 29143482 G C
Chr8 29143569 A G
Chr8 29143917 A G
Chr8 29143945 C A
Chr8 29144136 T A
Chr8 29144267 G A
Chr8 29144346 C T
Chr8 29144629 A G
Chr8 29145173 C G
Chr8 29145385 A G
Chr8 29145529 G A
Chr8 29145573 C T
Chr8 29145665 G A
Chr8 29145694 C T
Chr8 29145707 T C
Chr8 29145810 G A
Chr8 29145835 G A
Chr8 29145882 G A
Chr8 29145885 G A
Chr8 29145956 T C
Chr8 29146028 C T
Chr8 29146058 A C
Chr8 29146159 C T
Chr8 29146181 G A
Chr8 29146226 T C
Chr8 29146454 T A
Chr8 29146562 T G
Chr8 29146594 G T
Chr8 29146621 T C
Chr8 29146699 T C
Chr8 29146702 C T
Chr8 29146748 A G
Chr8 29147136 A G
Chr8 29147241 G A
Chr8 29147273 A T
Chr8 29147278 T C
Chr8 29147300 T G
Chr8 29147414 T C
Chr8 29147519 T G
Chr8 29147550 G A
Chr8 29147618 G A
Chr8 29147707 C T
Chr8 29147819 C T
Chr8 29147868 C T
Chr8 29147871 T C
Chr8 29147880 G A
Chr8 29147884 C T
Chr8 29147937 C T
Chr8 29147956 A G
Chr8 29148120 C T
Chr8 29148277 C T
Chr8 29148344 G T
Chr8 29148717 G A
Chr8 29148719 A G
Chr8 29148811 T C
Chr8 29148846 T C
Chr8 29148925 T A
Chr8 29148984 A C
Chr8 29149061 A G
Chr8 29149387 G A
Chr8 29149402 A C
Chr8 29149499 A G
Chr8 29149511 C T
Chr8 29149538 T C
Chr8 29149846 T C
Chr8 29149911 T C
Chr8 29150195 C T
Chr8 29150199 A G
Chr8 29150220 A G
Chr8 29150231 G A
Chr8 29150274 G A
Chr8 29150317 A T
Chr8 29150439 T A
Chr8 29150447 G A
Chr8 29150491 A G
Chr8 29151006 A G
Chr8 29151042 G A
Chr8 29151071 A T
Chr8 29151130 C T
Chr8 29151209 G A
Chr8 29151255 C T
Chr8 29152443 C T
Chr8 29152449 C T
Chr8 29152493 G A
Chr8 29152519 C T
Chr8 29152554 G A
Chr8 29152583 T C
Chr8 29152680 G T
Chr8 29152683 G A
Chr8 29152833 T C
Chr8 29152872 A G
Chr8 29152984 G A
Chr8 29153027 C T
Chr8 29153082 A G
Chr8 29153145 C A
Chr8 29153167 T C
Chr8 29153253 G C
Chr8 29153304 T C
Chr8 29153528 A C
Chr8 29153609 C T
Chr8 29153639 G A
Chr8 29153670 C T
Chr8 29153742 G A
Chr8 29153745 G A
Chr8 29153973 A C
Chr8 29154148 A G
Chr8 29154297 C T
Chr8 29154484 T G
Chr8 29154510 C T
Chr8 29154522 G A
Chr8 29154625 C T
Chr8 29154657 A G
Chr8 29154693 A G
Chr8 29154708 C A
Chr8 29154793 C T
Chr8 29154954 A G
Chr8 29155385 C T
Chr8 29155733 T C
Chr8 29155756 T G
Chr8 29155779 T A
Chr8 29155816 A G
Chr8 29155848 C T
Chr8 29155988 G A
Chr8 29156004 T C
Chr8 29156111 G A
Chr8 29156166 T C
Chr8 29156209 C T
Chr8 29156365 G A
Chr8 29156460 C T
Chr8 29156672 G A
Chr8 29156790 A G
Chr8 29156814 A C
Chr8 29156869 G C
Chr8 29156902 T C
Chr8 29156919 G A
Chr8 29157329 T C
Chr8 29157416 A G
Chr8 29157509 A G
Chr8 29157559 G A
Chr8 29157929 A G
Chr8 29158065 G A
Chr8 29158134 G A
Chr8 29158174 G A
Chr8 29158180 A T
Chr8 29158316 G A
Chr8 29158353 A G
Chr8 29158365 A G
Chr8 29158436 A G
Chr8 29158442 C T
Chr8 29158476 G A
Chr8 29158491 A G
Chr8 29158551 G A
Chr8 29158729 G A
Chr8 29158803 G A
Chr8 29158859 G A
Chr8 29158877 C T
Chr8 29159050 C T
Chr8 29159110 C T
Chr8 29159251 A C
Chr8 29159655 T C
Chr8 29159667 G A
Chr8 29159734 G A
Chr8 29159842 T C
Chr8 29159862 A G
Chr8 29159905 A G
Chr8 29159995 G A
Chr8 29160122 C T
Chr8 29160192 C A
Chr8 29160309 T C
Chr8 29160398 T C
Chr8 29160464 G T
Chr8 29160560 T A
Chr8 29160561 C A
Chr8 29160677 C T
Chr8 29160774 C T
Chr8 29160780 G T
Chr8 29160802 A G
Chr8 29160886 G T
Chr8 29160937 G T
Chr8 29161157 A C
Chr8 29161208 G A
Chr8 29163225 T C
Chr8 29163273 T G
Chr8 29163314 A G
Chr8 29163560 G A
Chr8 29163587 A T
Chr8 29163717 A C
Chr8 29163845 C T
Chr8 29163931 T G
Chr8 29163940 A G
Chr8 29163969 G A
Chr8 29164088 T C
Chr8 29164109 T C
Chr8 29164113 A G
Chr8 29164124 T G
Chr8 29164135 T C
Chr8 29164240 G C
Chr8 29164244 G C
Chr8 29164362 A G
Chr8 29164446 G A
Chr8 29164582 T C
Chr8 29164848 G A
Chr8 29165122 A G
Chr8 29165452 T A
Chr8 29165494 G A
Chr8 29165542 T A
Chr8 29165668 C T
Chr8 29165680 T C
Chr8 29165719 A C
Chr8 29165878 G A
Chr8 29165946 T G
Chr8 29166848 T G
Chr8 29167114 G A
Chr8 29167521 G T
Chr8 29167814 A G
Chr8 29167869 C T
Chr8 29168022 G A
Chr8 29168224 G T
Chr8 29168616 C G
Chr8 29169385 C T
Chr8 29169493 T C
Chr8 29169513 T A
Chr8 29169681 G T
Chr8 29169697 C A
Chr8 29169792 A C
Chr8 29169824 C A
Chr8 29170109 G A
Chr8 29170115 G A
Chr8 29170408 G A
Chr8 29170500 A T
Chr8 29170836 G A
Chr8 29171046 G A
Chr8 29171520 T C
Chr8 29172316 G T
Chr8 29172566 T A
Chr8 29172638 C G
Chr8 29172711 A G
Chr8 29172762 G T
Chr8 29172955 C A
Chr8 29174732 A G
Chr8 29175188 A G
Chr8 29175309 G A
Chr8 29175814 A G
Chr8 29176108 G T
Chr8 29176213 A G
Chr8 29176261 C A
Chr8 29176444 A C
Chr8 29176462 T C
Chr8 29176645 A G
Chr8 29176664 T C
Chr8 29176769 T C
Chr8 29176805 T C
Chr8 29177003 A G
Chr8 29177242 G C
Chr8 29177244 T C
Chr8 29177251 T G
Chr8 29177352 T G
Chr8 29177393 A G
Chr8 29177432 A G
Chr8 29178246 A G
Chr8 29178296 G A
Chr8 29178313 G A
Chr8 29178360 G A
Chr8 29178363 C T
Chr8 29178444 G A
Chr8 29178452 A G
Chr8 29178474 A G
Chr8 29178566 A G
Chr8 29178589 C T
Chr8 29178788 G A
Chr8 29178819 A G
Chr8 29178830 A G
Chr8 29178924 T G
Chr8 29179204 C T
Chr8 29180402 A G
Chr8 29180548 T C
Chr8 29180688 G A
Chr8 29180711 T C
Chr8 29180736 G T
Chr8 29181118 G A
Chr8 29181188 A G
Chr8 29181216 G T
Chr8 29181360 C T
Chr8 29181528 G A
Chr8 29181558 A G
Chr8 29181609 A T
Chr8 29181680 C T
Chr8 29181758 G A
Chr8 29181774 T C
Chr8 29181812 C T
Chr8 29181815 C T
Chr8 29181836 C T
Chr8 29181859 A G
Chr8 29181873 C T
Chr8 29181891 T C
Chr8 29182206 C T
Chr8 29184142 G A
Chr8 29185030 A G
Chr8 29185113 C T
Chr8 29185332 A G
Chr8 29185388 C T
Chr8 29186284 G A
Chr8 29186344 A G
Chr8 29186348 A T
Chr8 29186404 A G
Chr8 29186422 T C
Chr8 29186425 C T
Chr8 29186426 T G
Chr8 29186536 G A
Chr8 29186842 C T
Chr8 29187026 T C
Chr8 29187046 T C
Chr8 29187047 A C
Chr8 29187048 G C
Chr8 29187049 T C
Chr8 29187052 A G
Chr8 29187053 A T
Chr8 29187269 A C
Chr8 29187582 A G
Chr8 29187736 C A
Chr8 29187914 G A
Chr8 29187932 G C
Chr8 29187955 C T
Chr8 29188051 C T
Chr8 29188077 C T
Chr8 29188082 G A
Chr8 29188127 G A
Chr8 29188150 G T
Chr8 29188350 T C
Chr8 29188392 T C
Chr8 29188420 C A
Chr8 29188463 A T
Chr8 29188464 A T
Chr8 29188570 A G
Chr8 29188571 C A
Chr8 29188586 A C
Chr8 29188624 C T
Chr8 29188724 C A
Chr8 29188823 C T
Chr8 29188830 C T
Chr8 29188857 T C
Chr8 29188972 G A
Chr8 29189006 A G
Chr8 29189060 G A
Chr8 29189067 C T
Chr8 29189154 C T
Chr8 29189188 T C
Chr8 29189392 C T
Chr8 29189393 G C
Chr8 29189425 T C
Chr8 29189537 T C
Chr8 29189575 A G
Chr8 29189597 T C
Chr8 29189627 T A
Chr8 29189674 A C
Chr8 29189725 C T
Chr8 29189733 A G
Chr8 29189825 T C
Chr8 29189827 G A
Chr8 29189845 C T
Chr8 29190611 A G
Chr8 29190736 A T
Chr8 29190742 A T
Chr8 29190748 A G
Chr8 29190827 G T
Chr8 29190833 T C
Chr8 29190848 T C
Chr8 29190851 A G
Chr8 29190968 C T
Chr8 29190979 A T
Chr8 29191008 C T
Chr8 29191134 A G
Chr8 29191143 T A
Chr8 29191326 T A
Chr8 29191332 A C
Chr8 29191334 C T
Chr8 29191357 T A
Chr8 29191407 C T
Chr8 29191510 G A
Chr8 29191511 G A
Chr8 29191552 C G
Chr8 29191634 G C
Chr8 29191640 G A
Chr8 29191667 T C
Chr8 29191721 G A
Chr8 29191736 C T
Chr8 29191823 C T
Chr8 29191882 G T
Chr8 29191888 G A
Chr8 29191892 T C
Chr8 29191905 C G
Chr8 29191913 C A
Chr8 29191914 C A
Chr8 29192070 C T
Chr8 29192121 C T
Chr8 29192128 T C
Chr8 29192131 G A
Chr8 29192185 T C
Chr8 29192190 T G
Chr8 29192919 G A
Chr8 29193052 T C
Chr8 29193512 C A
Chr8 29193874 C T
Chr8 29193998 C A
Chr8 29194083 A T
Chr8 29194085 A G
Chr8 29194096 A C
Chr8 29194668 T A
Chr8 29194984 C T
Chr8 29195062 A C
Chr8 29195070 C T
Chr8 29195115 T C
Chr8 29195124 T A
Chr8 29195319 G A
Chr8 29195425 T C
Chr8 29195569 C A
Chr8 29195603 G A
Chr8 29195604 T C
Chr8 29195709 C T
Chr8 29196196 A C
Chr8 29196508 C A
Chr8 29196806 C T
Chr8 29197004 T C
Chr8 29197160 T C
Chr8 29197628 C A
Chr8 29197692 C T
Chr8 29197823 G A
Chr8 29197856 T C
Chr8 29198230 C A
Chr8 29198256 A T
Chr8 29198701 C A
Chr8 29198835 T C
Chr8 29198946 C A
Chr8 29199009 C A
Chr8 29199012 C T
Chr8 29199260 C T
Chr8 29199383 T G
Chr8 29199446 G A
Chr8 29199585 C T
Chr8 29199668 T A
Chr8 29199911 T C
Chr8 29200121 G T
Chr8 29200170 G A
Chr8 29200215 C T
Chr8 29200216 G A
Chr8 29200436 A G
Chr8 29200447 G A
Chr8 29200592 T C
Chr8 29200742 A C
Chr8 29200787 C T
Chr8 29200840 T G
Chr8 29200936 A C
Chr8 29201030 G A
Chr8 29201089 G A
Chr8 29201169 C T
Chr8 29201181 C G
Chr8 29201184 A C
Chr8 29201204 G A
Chr8 29201207 A G
Chr8 29201216 T A
Chr8 29201451 A G
Chr8 29201797 G A
Chr8 29201815 T A
Chr8 29201847 T C
Chr8 29201962 C T
Chr8 29202003 C T
Chr8 29202033 T C
Chr8 29202040 A G
Chr8 29202154 A G
Chr8 29202949 A T
Chr8 29203045 G A
Chr8 29203115 T G
Chr8 29203136 C T
Chr8 29203343 T C
Chr8 29203426 G A
Chr8 29203445 A G
Chr8 29203485 G A
Chr8 29203676 T C
Chr8 29203700 C T
Chr8 29203701 T C
Chr8 29203857 T C
Chr8 29203861 G C
Chr8 29203896 T G
Chr8 29204051 G A
Chr8 29204053 C A
Chr8 29204266 T C
Chr8 29206345 C T
Chr8 29206386 G A
Chr8 29206521 A G
Chr8 29206551 C T
Chr8 29206568 C T
Chr8 29206573 A G
Chr8 29206649 A G
Chr8 29206673 A G
Chr8 29206676 C T
Chr8 29206917 T A
Chr8 29207068 A T
Chr8 29207137 C A
Chr8 29207772 C T
Chr8 29207795 A G
Chr8 29208091 C A
Chr8 29209214 A G
Chr8 29210168 A C
Chr8 29210237 G A
Chr8 29210558 A G
Chr8 29210671 G A
Chr8 29210756 A C
Chr8 29211067 A G
Chr8 29211265 G A
Chr8 29211441 A C
Chr8 29211701 G A
Chr8 29211742 T C
Chr8 29212100 A T
Chr8 29212303 A G
Chr8 29212571 A G
Chr8 29213529 A G
Chr8 29213772 G A
Chr8 29214258 C A
Chr8 29214886 T A
Chr8 29215122 G A
Chr8 29215297 A T
Chr8 29215465 C T
Chr8 29216514 A T
Chr8 29217072 G A
Chr8 29217169 A T
Chr8 29217192 G A
Chr8 29217231 C T
Chr8 29217232 A G
Chr8 29217313 G A
Chr8 29217556 C T
Chr8 29217607 A G
Chr8 29217711 C T
Chr8 29218288 C T
Chr8 29218329 T A
Chr8 29218331 A G
Chr8 29218332 T A
Chr8 29218335 G T
Chr8 29218337 A T
Chr8 29219237 T C
Chr8 29219693 G A
Chr8 29219740 C A
Chr8 29220007 T C
Chr8 29220307 C T
Chr8 29220410 A G
Chr8 29220645 A G
Chr8 29220649 A T
Chr8 29221199 A G
Chr8 29221881 T C
Chr8 29221928 C T
Chr8 29222078 A G
Chr8 29222798 A G
Chr8 29223001 C A
Chr8 29223251 A T
Chr8 29223266 C T
Chr8 29223367 G A
Chr8 29223402 A G
Chr8 29223415 T C
Chr8 29223467 A G
Chr8 29223473 C T
Chr8 29223617 A C
Chr8 29223632 A G
Chr8 29223790 T A
Chr8 29224378 T C
Chr8 29224423 T C
Chr8 29224514 A G
Chr8 29224543 T C
Chr8 29224928 G A
Chr8 29224933 A G
Chr8 29225067 T C
Chr8 29225257 C T
Chr8 29225660 G C
Chr8 29225671 A G
Chr8 29225699 G A
Chr8 29225765 A G
Chr8 29225798 T C
Chr8 29225944 C T
Chr8 29225986 G A
Chr8 29226071 A G
Chr8 29226086 G T
Chr8 29226112 T C
Chr8 29226150 C T
Chr8 29226164 A G
Chr8 29226259 G A
Chr8 29226281 T C
Chr8 29226614 G A
Chr8 29227420 T C
Chr8 29227450 C T
Chr8 29227499 G A
Chr8 29227519 C T
Chr8 29227532 T C
Chr8 29227537 G T
Chr8 29227545 A G
Chr8 29227566 A G
Chr8 29227603 T A
Chr8 29227607 T A
Chr8 29227608 T A
Chr8 29227610 G C
Chr8 29227835 T C
Chr8 29227877 A G
Chr8 29227899 G A
Chr8 29227907 A G
Chr8 29227917 G A
Chr8 29227936 T G
Chr8 29228165 G A
Chr8 29228208 A G
Chr8 29228453 A C
Chr8 29228537 T C
Chr8 29228539 A G
Chr8 29228557 T C
Chr8 29228607 T C
Chr8 29228648 T C
Chr8 29228658 T C
Chr8 29228671 T A
Chr8 29228683 T C
Chr8 29228705 G A
Chr8 29228769 A G
Chr8 29228795 C T
Chr8 29228832 C T
Chr8 29228841 C T
Chr8 29228882 T C
Chr8 29228925 A G
Chr8 29228927 T C
Chr8 29228996 A G
Chr8 29229028 T C
Chr8 29229049 C T
Chr8 29229051 A C
Chr8 29229191 C T
Chr8 29229241 T A
Chr8 29229287 G C
Chr8 29229313 G A
Chr8 29229490 C T
Chr8 29229770 T C
Chr8 29229808 T C
Chr8 29229942 C T
Chr8 29229960 G A
Chr8 29229961 G T
Chr8 29230060 C T
Chr8 29230110 C T
Chr8 29230118 A G
Chr8 29230128 C T
Chr8 29230213 T A
Chr8 29230239 C A
Chr8 29230263 T C
Chr8 29230272 T C
Chr8 29230304 T C
Chr8 29230305 C A
Chr8 29230363 A T
Chr8 29230402 G A
Chr8 29230407 C T
Chr8 29230425 T C
Chr8 29231535 C A
Chr8 29232086 A G
Chr8 29232193 T C
Chr8 29232219 T G
Chr8 29232309 T C
Chr8 29232863 T C
Chr8 29232914 G C
Chr8 29233040 A G
Chr8 29233041 C A
Chr8 29233064 G C
Chr8 29233093 G A
Chr8 29233100 G A
Chr8 29233102 A G
Chr8 29233117 C T
Chr8 29233217 G A
Chr8 29233304 G A
Chr8 29233321 C T
Chr8 29238014 C G
Chr8 29238037 C T
Chr8 29238121 T C
Chr8 29238374 A G
Chr8 29238396 T C
Chr8 29238457 T C
Chr8 29238485 G A
Chr8 29238510 C T
Chr8 29238555 T C
Chr8 29238567 G A
Chr8 29238575 C T
Chr8 29238595 T C
Chr8 29238618 T C
Chr8 29238628 T C
Chr8 29238650 C T
Chr8 29238667 T C
Chr8 29238673 C T
Chr8 29238726 G C
Chr8 29238806 G A
Chr8 29239057 C T
Chr8 29239131 C T
Chr8 29239254 G A
Chr8 29239256 A G
Chr8 29239261 G A
Chr8 29239347 C T
Chr8 29239378 A G
Chr8 29239402 A C
Chr8 29239409 T C
Chr8 29239514 C T
Chr8 29239531 T C
Chr8 29239631 T C
Chr8 29239649 T C
Chr8 29239662 A G
Chr8 29239918 G C
Chr8 29239977 C T
Chr8 29239978 C T
Chr8 29240051 C T
Chr8 29240225 C T
Chr8 29240275 A G
Chr8 29240299 A G
Chr8 29240300 C T
Chr8 29240349 C T
Chr8 29240364 C T
Chr8 29240367 G A
Chr8 29240374 T C
Chr8 29240392 G A
Chr8 29240398 A G
Chr8 29240514 A G
Chr8 29240561 G A
Chr8 29240580 T C
Chr8 29240584 C T
Chr8 29240616 C T
Chr8 29240638 G T
Chr8 29240656 T C
Chr8 29240657 C T
Chr8 29240761 G A
Chr8 29240964 T G
Chr8 29241251 C T
Chr8 29241671 A G
Chr8 29242681 T C
Chr8 29242731 G C
Chr8 29242791 C G
Chr8 29242987 C A
Chr8 29243346 C G
Chr8 29244442 T G
Chr8 29244661 C T
Chr8 29244824 G A
Chr8 29245161 C A
Chr8 29245566 T G
Chr8 29245996 G A
Chr8 29246571 G T
Chr8 29246955 T C
Chr8 29246998 G T
Chr8 29247078 T G
Chr8 29247162 C T
Chr8 29247256 T G
Chr8 29247613 G T
Chr8 29247733 A G
Chr8 29247805 C T
Chr8 29247893 A G
Chr8 29247929 C T
Chr8 29248041 A G
Chr8 29248094 G A
Chr8 29248105 T A
Chr8 29248129 A G
Chr8 29248141 G A
Chr8 29248146 T C
Chr8 29248260 T A
Chr8 29248285 G A
Chr8 29248324 A G
Chr8 29248330 T C
Chr8 29248350 A G
Chr8 29248357 C T
Chr8 29248391 T C
Chr8 29248400 C T
Chr8 29248418 G A
Chr8 29248456 C T
Chr8 29248684 G T
Chr8 29248758 G T
Chr8 29248791 C G
Chr8 29250131 C G
Chr8 29250141 C T
Chr8 29250210 C T
Chr8 29250718 C T
Chr8 29250856 A G
Chr8 29251808 T C
Chr8 29251918 A G
Chr8 29252023 G A
Chr8 29252626 G A
Chr8 29252694 A G
Chr8 29253042 G A
Chr8 29253086 G T
Chr8 29253109 A T
Chr8 29253174 C T
Chr8 29253281 G T
Chr8 29253637 T C
Chr8 29253798 G C
Chr8 29254068 C T
Chr8 29254073 G A
Chr8 29254101 C A
Chr8 29254217 A G
Chr8 29254246 G A
Chr8 29254401 C T
Chr8 29254428 C T
Chr8 29254474 A G
Chr8 29254493 T C
Chr8 29255637 T C
Chr8 29255680 A C
Chr8 29255695 C T
Chr8 29255749 G A
Chr8 29255764 T C
Chr8 29255778 C T
Chr8 29255904 C T
Chr8 29255933 T C
Chr8 29255960 G A
Chr8 29256050 G A
Chr8 29256092 C T
Chr8 29256182 T C
Chr8 29256244 C T
Chr8 29256273 G T
Chr8 29256411 C T
Chr8 29256440 C T
Chr8 29256467 A G
Chr8 29256531 A G
Chr8 29256702 T C
Chr8 29256708 G A
Chr8 29256746 C T
Chr8 29256814 A G
Chr8 29256857 T C
Chr8 29257529 C T
Chr8 29257558 C T
Chr8 29257674 A G
Chr8 29257711 A C
Chr8 29257737 C T
Chr8 29257912 C A
Chr8 29258092 T C
Chr8 29258212 A G
Chr8 29258214 T G
Chr8 29258287 A C
Chr8 29258305 G A
Chr8 29258327 T C
Chr8 29258432 C T
Chr8 29258529 A G
Chr8 29258533 T C
Chr8 29258656 C T
Chr8 29258749 G A
Chr8 29258966 T C
Chr8 29258976 T G
Chr8 29258995 T G
Chr8 29259014 T C
Chr8 29259075 C T
Chr8 29259369 G T
Chr8 29259410 C T
Chr8 29260070 T A
Chr8 29261016 T C
Chr8 29261046 G A
Chr8 29261056 T C
Chr8 29261240 C T
Chr8 29261783 G T
Chr8 29261848 A C
Chr8 29263021 A G
Chr8 29263047 T C
Chr8 29263065 T C
Chr8 29263069 G A
Chr8 29263366 G A
Chr8 29263594 C T
Chr8 29263619 G T
Chr8 29263862 T C
Chr8 29264082 G A
Chr8 29264158 A C
Chr8 29264193 G A
Chr8 29264216 C T
Chr8 29264217 G A
Chr8 29264342 T C
Chr8 29264402 A G
Chr8 29264468 C T
Chr8 29264509 G A
Chr8 29264546 C T
Chr8 29264591 C T
Chr8 29264780 G T
Chr8 29264781 T C
Chr8 29264812 A C
Chr8 29264913 G A
Chr8 29264945 G A
Chr8 29265050 T C
Chr8 29265106 T C
Chr8 29265225 T G
Chr8 29266122 T C
Chr8 29267500 T A
Chr8 29267730 C T
Chr8 29268132 G T
Chr8 29268397 T C
Chr8 29269262 G A
Chr8 29270565 A T
Chr8 29270722 G A
Chr8 29271023 C T
Chr8 29271116 A T
Chr8 29271277 A G
Chr8 29271594 A T
Chr8 29271716 C G
Chr8 29271860 C T
Chr8 29272952 C T
Chr8 29273123 G T
Chr8 29273223 C A
Chr8 29280630 G T
Chr8 29280684 T C
Chr8 29280741 C T
Chr8 29280754 A G
Chr8 29280774 G A
Chr8 29280805 C T
Chr8 29280810 C T
Chr8 29281032 T C
Chr8 29281046 A C
Chr8 29281247 C A
Chr8 29281421 G A
Chr8 29281444 A G
Chr8 29281453 C T
Chr8 29281673 C T
Chr8 29281786 C T
Chr8 29281916 T C
Chr8 29282203 T G
Chr8 29282215 T C
Chr8 29282219 T C
Chr8 29282272 T C
Chr8 29282274 A G
Chr8 29282332 G T
Chr8 29282369 G A
Chr8 29282516 T C
Chr8 29282527 C T
Chr8 29282697 A G
Chr8 29282869 A G
Chr8 29282885 C A
Chr8 29282928 A G
Chr8 29283099 C T
Chr8 29283208 A T
Chr8 29283533 A C
Chr8 29283677 T C
Chr8 29283710 C T
Chr8 29283747 C T
Chr8 29283830 C T
Chr8 29283834 C T
Chr8 29283914 C T
Chr8 29283941 T C
Chr8 29283942 A G
Chr8 29283962 A G
Chr8 29283965 G A
Chr8 29284047 T C
Chr8 29284081 A G
Chr8 29284097 C T
Chr8 29284218 T C
Chr8 29284336 G A
Chr8 29284345 G A
Chr8 29284470 C G
Chr8 29284485 C A
Chr8 29284537 G A
Chr8 29284652 A G
Chr8 29284714 C T
Chr8 29284726 G C
Chr8 29284730 C G
Chr8 29285013 G A
Chr8 29285156 C T
Chr8 29285585 T C
Chr8 29285674 T C
Chr8 29285713 T G
Chr8 29285782 G A
Chr8 29285795 G T
Chr8 29285829 C A
Chr8 29286063 A G
Chr8 29286079 G A
Chr8 29286179 G A
Chr8 29286242 C T
Chr8 29286261 G A
Chr8 29286271 A G
Chr8 29286388 T C
Chr8 29286410 A G
Chr8 29286418 C T
Chr8 29286504 T C
Chr8 29286623 G A
Chr8 29286667 A G
Chr8 29286803 A G
Chr8 29286905 T C
Chr8 29286943 C T
Chr8 29287029 T G
Chr8 29287105 G A
Chr8 29287322 T G
Chr8 29287366 A G
Chr8 29287507 A G
Chr8 29287518 G A
Chr8 29287562 T C
Chr8 29287627 C T
Chr8 29287856 C T
Chr8 29287957 G A
Chr8 29287972 C T
Chr8 29288119 A G
Chr8 29288329 G T
Chr8 29288484 A G
Chr8 29288510 G A
Chr8 29288542 G A
Chr8 29288554 A G
Chr8 29288652 G A
Chr8 29288735 A G
Chr8 29288841 A G
Chr8 29288905 C G
Chr8 29288932 G A
Chr8 29288944 C T
Chr8 29288994 A G
Chr8 29288999 A G
Chr8 29289005 A G
Chr8 29289187 C A
Chr8 29289202 A G
Chr8 29289237 C T
Chr8 29289244 A G
Chr8 29289337 C T
Chr8 29289392 G T
Chr8 29289406 G C
Chr8 29289411 G A
Chr8 29289455 C T
Chr8 29289499 A G
Chr8 29289869 T C
Chr8 29289894 T C
Chr8 29290003 T C
Chr8 29290079 T C
Chr8 29290128 G A
Chr8 29290139 T C
Chr8 29290276 C T
Chr8 29291148 T C
Chr8 29291168 A G
Chr8 29291197 C G
Chr8 29291249 T A
Chr8 29291267 T C
Chr8 29291382 T C
Chr8 29291545 T A
Chr8 29291578 A G
Chr8 29291627 T A
Chr8 29291637 A G
Chr8 29291638 T C
Chr8 29291670 G A
Chr8 29291681 T C
Chr8 29291693 T A
Chr8 29291770 A G
Chr8 29291882 C T
Chr8 29291912 A G
Chr8 29291940 T C
Chr8 29292061 T C
Chr8 29292072 G A
Chr8 29292131 C T
Chr8 29292258 A G
Chr8 29292352 A G
Chr8 29292377 C T
Chr8 29292388 G A
Chr8 29292421 A G
Chr8 29292500 G A
Chr8 29292597 G A
Chr8 29292633 C T
Chr8 29292781 C T
Chr8 29292808 T C
Chr8 29292896 G A
Chr8 29292955 G C
Chr8 29293111 C A
Chr8 29293169 C T
Chr8 29293170 G A
Chr8 29293407 A G
Chr8 29293581 A G
Chr8 29293662 C T
Chr8 29293703 C A
Chr8 29293713 T C
Chr8 29293720 T C
Chr8 29293722 G A
Chr8 29293755 C T
Chr8 29293835 C T
Chr8 29293841 A G
Chr8 29293978 C T
Chr8 29294050 G C
Chr8 29294206 C G
Chr8 29294275 C T
Chr8 29294427 G A
Chr8 29294572 G A
Chr8 29294626 C T
Chr8 29294867 A G
Chr8 29294885 C A
Chr8 29294912 G A
Chr8 29294984 T C
Chr8 29295248 T C
Chr8 29295503 G T
Chr8 29295575 A G
Chr8 29295601 C T
Chr8 29295633 C T
Chr8 29295634 T A
Chr8 29295702 G A
Chr8 29295722 T C
Chr8 29295750 A T
Chr8 29295776 C T
Chr8 29295873 C T
Chr8 29295931 G A
Chr8 29295981 T C
Chr8 29296033 A T
Chr8 29296152 A G
Chr8 29296263 G A
Chr8 29296271 A T
Chr8 29296358 C T
Chr8 29296393 T C
Chr8 29296417 G A
Chr8 29296437 G C
Chr9 56166 C A
Chr9 56169 A G
Chr9 56170 C T
Chr9 56409 A G
Chr9 56528 G A
Chr9 56593 T A
Chr9 56628 T A
Chr9 56708 C G
Chr9 56709 C A
Chr9 56719 A T
Chr9 56721 C G
Chr9 56731 C T
Chr9 56732 A C
Chr9 56733 A T
Chr9 56741 C A
Chr9 56743 G C
Chr9 56750 T A
Chr9 56760 C G
Chr9 56768 C T
Chr9 56769 T C
Chr9 56780 A G
Chr9 56782 G C
Chr9 56788 C T
Chr9 56789 T C
Chr9 56797 G T
Chr9 56798 T C
Chr9 56804 T A
Chr9 56805 T A
Chr9 56874 T C
Chr9 56970 C G
Chr9 56973 G T
Chr9 56983 C T
Chr9 56984 G C
Chr9 56985 T C
Chr9 56994 C T
Chr9 57002 A G
Chr9 57003 T C
Chr9 57015 C T
Chr9 57025 C T
Chr9 57032 A G
Chr9 57041 A C
Chr9 57090 T C
Chr9 57107 C T
Chr9 57120 A T
Chr9 57121 A G
Chr9 57128 T C
Chr9 57227 G T
Chr9 57259 T C
Chr9 57422 C T
Chr9 57432 T C
Chr9 57434 C T
Chr9 57635 G T
Chr9 57639 T A
Chr9 57642 A T
Chr9 57643 A T
Chr9 57718 T A
Chr9 57721 G T
Chr9 57729 A G
Chr9 57730 G A
Chr9 57962 C T
Chr9 57975 T C
Chr9 57976 T C
Chr9 58004 T G
Chr9 58015 T A
Chr9 58022 A C
Chr9 58023 T C
Chr9 58028 T C
Chr9 58063 G A
Chr9 58153 G A
Chr9 58238 G A
Chr9 58339 G A
Chr9 58378 T C
Chr9 58417 T C
Chr9 58419 C T
Chr9 58421 T C
Chr9 58436 G T
Chr9 58437 G A
Chr9 58439 T C
Chr9 58452 G A
Chr9 58698 A G
Chr9 58840 A G
Chr9 58856 C A
Chr9 58910 T C
Chr9 59013 T C
Chr9 59264 C T
Chr9 59293 C T
Chr9 59357 C T
Chr9 59430 C T
Chr9 59432 G A
Chr9 59448 T C
Chr9 59613 G A
Chr9 59632 C T
Chr9 59635 G A
Chr9 59715 A G
Chr9 59722 C T
Chr9 59758 G A
Chr9 59867 C T
Chr9 59914 T C
Chr9 60004 A G
Chr9 60022 T C
Chr9 60032 A G
Chr9 60050 T A
Chr9 60070 T C
Chr9 60118 T C
Chr9 60226 G A
Chr9 60305 T C
Chr9 60308 C T
Chr9 60321 C T
Chr9 60328 T C
Chr9 60345 C T
Chr9 60486 T C
Chr9 60487 C T
Chr9 60505 C T
Chr9 60568 C T
Chr9 60613 T A
Chr9 60619 A T
Chr9 60670 T C
Chr9 60676 G A
Chr9 60690 C A
Chr9 60721 A T
Chr9 60745 T C
Chr9 60748 C A
Chr9 60766 C T
Chr9 60784 C T
Chr9 60790 T C
Chr9 60799 C T
Chr9 60814 C T
Chr9 60823 T G
Chr9 60854 T C
Chr9 60856 A G
Chr9 60862 G T
Chr9 60874 C T
Chr9 60880 G A
Chr9 60890 G A
Chr9 60916 A G
Chr9 60952 G A
Chr9 60957 T C
Chr9 60958 A C
Chr9 60959 G A
Chr9 60964 A G
Chr9 60967 G A
Chr9 60980 G A
Chr9 60982 C T
Chr9 61000 C T
Chr9 61033 C T
Chr9 61036 C T
Chr9 61054 A G
Chr9 61096 C T
Chr9 61108 C T
Chr9 61111 G A
Chr9 61120 C T
Chr9 61126 A G
Chr9 61156 G A
Chr9 61166 C T
Chr9 61183 C T
Chr9 61198 T C
Chr9 61219 T G
Chr9 61232 C T
Chr9 61296 T A
Chr9 61403 C T
Chr9 61405 A C
Chr9 61421 G T
Chr9 61445 C T
Chr9 61462 A G
Chr9 61477 A G
Chr9 61558 T C
Chr9 61591 G A
Chr9 61660 C T
Chr9 61790 T C
Chr9 61868 A T
Chr9 61879 T C
Chr9 61915 T C
Chr9 61945 C T
Chr9 61954 T C
Chr9 62008 C T
Chr9 62026 T C
Chr9 62059 T C
Chr9 62086 A T
Chr9 62098 T G
Chr9 62109 A G
Chr9 62115 C T
Chr9 62128 C T
Chr9 62140 C T
Chr9 62156 A G
Chr9 62167 T C
Chr9 62200 A G
Chr9 62266 G A
Chr9 62311 T C
Chr9 62467 C T
Chr9 62614 A T
Chr9 62707 G A
Chr9 62929 A G
Chr9 63037 A C
Chr9 63076 C T
Chr9 63163 A G
Chr9 63557 A G
Chr9 63947 C T
Chr9 64052 C T
Chr9 64295 T C
Chr9 64325 T C
Chr9 64541 A C
Chr9 64578 C T
Chr9 64598 T C
Chr9 64613 A G
Chr9 64661 T C
Chr9 64679 T A
Chr9 64715 T C
Chr9 64722 T C
Chr9 64748 C T
Chr9 64809 A G
Chr9 64832 T C
Chr9 64856 G A
Chr9 64865 A G
Chr9 64940 C T
Chr9 64996 A G
Chr9 65093 C A
Chr9 65096 A G
Chr9 65097 C T
Chr9 65520 T A
Chr9 65555 T A
Chr9 65635 C G
Chr9 65636 C A
Chr9 65646 A T
Chr9 65648 C G
Chr9 65658 C T
Chr9 65659 A C
Chr9 65660 A T
Chr9 65668 C A
Chr9 65670 G C
Chr9 65677 T A
Chr9 65687 C A
Chr9 65695 C T
Chr9 65696 T C
Chr9 65707 A G
Chr9 65709 G C
Chr9 65715 C T
Chr9 65716 T C
Chr9 65724 G T
Chr9 65725 T C
Chr9 65731 T A
Chr9 65732 T A
Chr9 65801 T C
Chr9 65897 C G
Chr9 65900 G T
Chr9 65910 C T
Chr9 65911 G C
Chr9 65912 T C
Chr9 65921 C T
Chr9 65929 A G
Chr9 65930 T C
Chr9 65942 C T
Chr9 65952 C T
Chr9 65959 A G
Chr9 65968 A C
Chr9 66011 A G
Chr9 66017 T C
Chr9 66034 C T
Chr9 66047 A T
Chr9 66048 A G
Chr9 66055 T C
Chr9 66125 C T
Chr9 66154 G T
Chr9 66186 T C
Chr9 66342 C T
Chr9 66359 T C
Chr9 66361 C T
Chr9 66562 G T
Chr9 66566 T A
Chr9 66569 A T
Chr9 66570 A T
Chr9 66645 T A
Chr9 66648 G T
Chr9 66656 A G
Chr9 66657 G A
Chr9 66738 G A
Chr9 66889 C T
Chr9 66902 T C
Chr9 66903 T C
Chr9 66931 T G
Chr9 66942 T A
Chr9 66949 A C
Chr9 66950 T C
Chr9 66955 T C
Chr9 66990 G A
Chr9 67080 G A
Chr9 67165 G A
Chr9 67305 T C
Chr9 67344 T C
Chr9 67346 C T
Chr9 67348 T C
Chr9 67363 G T
Chr9 67364 G A
Chr9 67366 T C
Chr9 67625 A G
Chr9 67767 A G
Chr9 67783 C A
Chr9 67837 T C
Chr9 67940 T C
Chr9 105485 T C
Chr9 105525 T A
Chr9 105539 G T
Chr9 105606 T C
Chr9 105624 G C
Chr9 105636 A G
Chr9 105667 T A
Chr9 105678 T C
Chr9 105690 C A
Chr9 105702 T G
Chr9 105708 A T
Chr9 105719 G A
Chr9 105733 T C
Chr9 105771 T A
Chr9 105781 A G
Chr9 105784 G A
Chr9 105790 G C
Chr9 105793 A T
Chr9 105794 T C
Chr9 105830 T C
Chr9 106006 C T
Chr9 106037 A G
Chr9 106041 T C
Chr9 106150 G A
Chr9 130913 A G
Chr9 131028 C T
Chr9 132377 A G
Chr9 133440 A C
Chr9 133736 T C
Chr9 134250 A G
Chr9 134796 C T
Chr9 134905 G A
Chr9 135259 T C
Chr9 135479 G A
Chr9 135507 G C
Chr9 136010 T C
Chr9 136741 C T
Chr9 136928 T C
Chr9 137211 A G
Chr9 137537 C T
Chr9 137984 G T
Chr9 138589 T C
Chr9 138977 A G
Chr9 139016 C T
Chr9 139591 G T
Chr9 140034 C T
Chr9 140329 A G
Chr9 140481 G A
Chr9 140622 C T
Chr9 140636 A G
Chr9 140671 A G
Chr9 140755 T G
Chr9 141420 C T
Chr9 141636 T C
Chr9 141712 G C
Chr9 142292 T A
Chr9 142460 C T
Chr9 142500 G A
Chr9 142663 A G
Chr9 143050 A C
Chr9 143434 C T
Chr9 143559 C G
Chr9 144148 C T
Chr9 144697 G A
Chr9 145484 T C
Chr9 145614 G A
Chr9 145690 T C
Chr9 145780 A G
Chr9 145867 A G
Chr9 146239 C T
Chr9 146494 C T
Chr9 146815 T G
Chr9 146829 G T
Chr9 147262 A G
Chr9 169263 G A
Chr9 169939 C T
Chr9 170536 C T
Chr9 170607 C T
Chr9 170795 C T
Chr9 171434 T C
Chr9 171749 G A
Chr9 172524 G A
Chr9 172666 C T
Chr9 172741 T C
Chr9 173134 T G
Chr9 173136 C G
Chr9 173267 G A
Chr9 173704 G A
Chr9 187099 G A
Chr9 187282 T C
Chr9 187301 A G
Chr9 187747 A G
Chr9 189046 G A
Chr9 189196 C T
Chr9 189660 A G
Chr9 189728 A T
Chr9 189772 C T
Chr9 210297 A G
Chr9 210384 A G
Chr9 212894 A T
Chr9 213075 A G
Chr9 215912 T C
Chr9 217119 G A
Chr9 218011 A G
Chr9 222340 G A
Chr9 222401 C T
Chr9 223082 A G
Chr9 223768 C T
Chr9 228090 G A
Chr9 228244 A G
Chr9 228498 T C
Chr9 228560 C T
Chr9 228758 T C
Chr9 228919 C T
Chr9 228921 A G
Chr9 229140 T C
Chr9 229423 C T
Chr9 229432 C T
Chr9 229534 C T
Chr9 229722 T G
Chr9 229779 C T
Chr9 230399 A T
Chr9 230628 G A
Chr9 231099 G A
Chr9 231114 T C
Chr9 231563 G A
Chr9 231868 A G
Chr9 232328 G A
Chr9 232339 G A
Chr9 232370 C T
Chr9 232872 T C
Chr9 234937 C T
Chr9 235576 C T
Chr9 236604 A G
Chr9 236655 C T
Chr9 236744 C T
Chr9 236857 C G
Chr9 237241 A G
Chr9 238065 C T
Chr9 238456 T C
Chr9 238609 G A
Chr9 238909 T C
Chr9 239671 G A
Chr9 239946 C T
Chr9 240017 C T
Chr9 240045 C T
Chr9 240123 G A
Chr9 240379 G A
Chr9 241238 C A
Chr9 241245 A G
Chr9 241802 A G
Chr9 242739 G A
Chr9 242755 C T
Chr9 242825 A G
Chr9 243050 C T
Chr9 243852 A G
Chr9 243913 G A
Chr9 244204 C A
Chr9 244467 G C
Chr9 244539 A G
Chr9 245335 C T
Chr9 245394 A G
Chr9 245401 A G
Chr9 245584 G C
Chr9 246566 T C
Chr9 246578 G A
Chr9 247474 T C
Chr9 248077 T C
Chr9 249262 C T
Chr9 249287 A G
Chr9 249729 C T
Chr9 249953 C T
Chr9 250713 T A
Chr9 251641 A C
Chr9 251793 G A
Chr9 251876 T C
Chr9 251919 G A
Chr9 252345 T C
Chr9 252351 G A
Chr9 252767 G A
Chr9 253278 C T
Chr9 255861 G T
Chr9 257905 G A
Chr9 258332 A G
Chr9 260548 C A
Chr9 263224 A G
Chr9 264496 T A
Chr9 265703 G T
Chr9 265711 G T
Chr9 265804 T G
Chr9 265956 A G
Chr9 266072 A G
Chr9 266451 G C
Chr9 266735 T C
Chr9 267906 T G
Chr9 269593 C T
Chr9 270230 A G
Chr9 271320 A T
Chr9 272825 A C
Chr9 274697 G A
Chr9 275557 G T
Chr9 275610 T C
Chr9 278649 A G
Chr9 279593 A G
Chr9 281287 G A
Chr9 281961 A C
Chr9 284979 A G
Chr9 286136 T G
Chr9 286266 C T
Chr9 286292 C T
Chr9 286374 C T
Chr9 287386 G A
Chr9 288810 A G
Chr9 288965 G A
Chr9 290419 G A
Chr9 290438 C A
Chr9 295949 A T
Chr9 297345 T G
Chr9 297427 T G
Chr9 297464 A G
Chr9 298092 T C
Chr9 300477 T C
Chr9 301093 G T
Chr9 301288 G A
Chr9 305345 G A
Chr9 305746 C T
Chr9 306146 T C
Chr9 308865 C G
Chr9 308943 G A
Chr9 309391 C T
Chr9 309457 C T
Chr9 309657 G T
Chr9 309789 T C
Chr9 310954 A G
Chr9 311027 G A
Chr9 311124 C A
Chr9 311217 T C
Chr9 311960 G A
Chr9 313195 T A
Chr9 314520 C T
Chr9 315572 C G
Chr9 316395 T C
Chr9 316651 G A
Chr9 317320 G A
Chr9 317326 T C
Chr9 317568 A G
Chr9 318803 T C
Chr9 318994 C T
Chr9 319341 C T
Chr9 320947 G A
Chr9 320959 G T
Chr9 322161 T C
Chr9 322663 C T
Chr9 327511 G T
Chr9 327787 C T
Chr9 327930 C T
Chr9 328064 C T
Chr9 329102 T C
Chr9 329150 C T
Chr9 329525 T C
Chr9 330467 A G
Chr9 330583 C T
Chr9 330615 G A
Chr9 330642 G C
Chr9 330747 C T
Chr9 331243 C T
Chr9 333319 A G
Chr9 336965 T C
Chr9 336987 A G
Chr9 337188 C A
Chr9 337995 T C
Chr9 339314 G A
Chr9 339472 T A
Chr9 339991 G A
Chr9 340055 A T
Chr9 340691 C T
Chr9 340727 A G
Chr9 341815 T G
Chr9 341956 A T
Chr9 344057 C T
Chr9 344742 G A
Chr9 344915 G A
Chr9 345250 G A
Chr9 345534 G C
Chr9 357484 C T
Chr9 357501 C T
Chr9 357592 T C
Chr9 358437 T A
Chr9 370042 T C
Chr9 371385 T C
Chr9 372008 G A
Chr9 372065 T C
Chr9 373209 G A
Chr9 374353 T C
Chr9 374804 T C
Chr9 375363 T C
Chr9 376006 A G
Chr9 379881 C T
Chr9 383150 A G
Chr9 383243 T C
Chr9 386294 G T
Chr9 386486 T C
Chr9 386617 C T
Chr9 386838 T C
Chr9 387934 A C
Chr9 389124 C T
Chr9 394417 C T
Chr9 395514 C G
Chr9 395565 A G
Chr9 396034 A C
Chr9 396100 T A
Chr9 398499 A G
Chr9 401118 T C
Chr9 401192 C T
Chr9 401359 A G
Chr9 401752 T G
Chr9 402111 G A
Chr9 402904 C T
Chr9 411106 A G
Chr9 412283 A G
Chr9 415576 T C
Chr9 425706 G T
Chr9 427208 G C
Chr9 427217 C T
Chr9 427237 T C
Chr9 427276 T C
Chr9 427376 G A
Chr9 427841 G A
Chr9 428053 G A
Chr9 428066 A G
Chr9 428101 C T
Chr9 428123 A G
Chr9 428195 A C
Chr9 428270 C T
Chr9 428346 A G
Chr9 428528 C G
Chr9 428748 G A
Chr9 428881 G A
Chr9 429007 A G
Chr9 429033 G T
Chr9 429226 G A
Chr9 429420 T C
Chr9 429499 C T
Chr9 429525 T C
Chr9 429593 G A
Chr9 429840 A G
Chr9 429915 A G
Chr9 429931 G A
Chr9 429954 G A
Chr9 430007 C T
Chr9 430189 C T
Chr9 430199 T A
Chr9 430546 G A
Chr9 430844 G A
Chr9 430882 C T
Chr9 431095 T C
Chr9 431148 C T
Chr9 431915 T G
Chr9 431926 A T
Chr9 432087 A G
Chr9 432232 T C
Chr9 432533 C T
Chr9 432687 A G
Chr9 432775 A G
Chr9 432780 G A
Chr9 433120 C T
Chr9 433131 T C
Chr9 433199 C T
Chr9 433231 C T
Chr9 433476 T A
Chr9 433498 T A
Chr9 448569 T C
Chr9 464952 A G
Chr9 464958 C G
Chr9 465074 C T
Chr9 465278 T A
Chr9 465405 G A
Chr9 465421 T C
Chr9 465446 G A
Chr9 465502 T C
Chr9 465711 T C
Chr9 465852 C T
Chr9 465935 C T
Chr9 465937 G A
Chr9 466122 T C
Chr9 466181 G A
Chr9 466203 T C
Chr9 466211 T C
Chr9 466252 T C
Chr9 466300 G A
Chr9 466305 A G
Chr9 466424 G T
Chr9 466565 C G
Chr9 466639 C A
Chr9 467055 A G
Chr9 467342 T C
Chr9 467474 C T
Chr9 467745 G T
Chr9 467903 G A
Chr9 468063 T C
Chr9 468398 G A
Chr9 468656 T C
Chr9 468659 T C
Chr9 468757 A G
Chr9 468776 G A
Chr9 468903 G A
Chr9 469064 C T
Chr9 469183 C T
Chr9 469405 C T
Chr9 469422 T A
Chr9 469572 T C
Chr9 469668 T C
Chr9 469737 C T
Chr9 469755 A C
Chr9 469898 A G
Chr9 469954 G A
Chr9 469975 T C
Chr9 470033 C T
Chr9 470038 C T
Chr9 470039 A G
Chr9 470187 G A
Chr9 470366 G A
Chr9 470438 C G
Chr9 470564 G A
Chr9 470579 T C
Chr9 470594 C T
Chr9 470645 T C
Chr9 470651 A G
Chr9 470817 A G
Chr9 471061 A G
Chr9 471292 G A
Chr9 471329 A G
Chr9 471509 A T
Chr9 471669 C T
Chr9 471670 T G
Chr9 471681 G A
Chr9 471709 T C
Chr9 471723 T C
Chr9 471734 C T
Chr9 471743 T G
Chr9 471849 C T
Chr9 471911 A C
Chr9 472020 A G
Chr9 472156 T G
Chr9 472157 T G
Chr9 472299 T C
Chr9 472594 C T
Chr9 473012 T C
Chr9 473109 T C
Chr9 473244 T G
Chr9 473278 A T
Chr9 473364 T C
Chr9 473428 T C
Chr9 473443 G T
Chr9 473471 T G
Chr9 473489 A G
Chr9 473705 C T
Chr9 473790 T C
Chr9 474014 C G
Chr9 474048 T G
Chr9 474270 G C
Chr9 490247 T C
Chr9 490343 T C
Chr9 490395 A G
Chr9 490396 G A
Chr9 490526 T C
Chr9 490569 A T
Chr9 490586 T C
Chr9 490607 C A
Chr9 490616 C A
Chr9 490730 C T
Chr9 490971 G C
Chr9 490983 A G
Chr9 491063 C T
Chr9 491450 T C
Chr9 491459 A G
Chr9 491598 T C
Chr9 491627 T C
Chr9 491667 A C
Chr9 491671 G A
Chr9 491715 C T
Chr9 491778 T C
Chr9 491944 C T
Chr9 491956 G A
Chr9 492089 C T
Chr9 492274 A G
Chr9 492400 A G
Chr9 492587 C T
Chr9 492952 A T
Chr9 492989 A C
Chr9 493012 A T
Chr9 493166 C A
Chr9 493360 T C
Chr9 493395 G A
Chr9 493496 T C
Chr9 493502 T C
Chr9 493533 T C
Chr9 493549 C A
Chr9 493604 A G
Chr9 493698 G A
Chr9 493743 T C
Chr9 493765 G A
Chr9 493988 G A
Chr9 493999 C A
Chr9 494014 G A
Chr9 494231 C T
Chr9 494274 A C
Chr9 494306 T C
Chr9 494319 C T
Chr9 494482 C T
Chr9 494486 T C
Chr9 494502 T C
Chr9 494580 C T
Chr9 494718 A G
Chr9 494867 G T
Chr9 494898 A G
Chr9 494991 T C
Chr9 495022 C T
Chr9 495031 G T
Chr9 495235 A G
Chr9 495352 C T
Chr9 495353 A G
Chr9 495400 G A
Chr9 495482 T G
Chr9 495618 G A
Chr9 495653 T G
Chr9 495800 C T
Chr9 495830 T C
Chr9 495850 C T
Chr9 495877 T C
Chr9 496022 T C
Chr9 496099 C G
Chr9 496199 C T
Chr9 496378 T A
Chr9 496750 T G
Chr9 496865 C T
Chr9 496881 T C
Chr9 497003 T C
Chr9 497074 G T
Chr9 497234 C T
Chr9 497407 T G
Chr9 497569 T C
Chr9 497615 A G
Chr9 497674 C T
Chr9 497800 A C
Chr9 497806 C T
Chr9 497870 T C
Chr9 497909 A G
Chr9 497998 T C
Chr9 498112 A G
Chr9 498131 A G
Chr9 498157 C T
Chr9 498228 C T
Chr9 498288 T A
Chr9 498427 A T
Chr9 498456 T G
Chr9 498457 T A
Chr9 498520 C A
Chr9 498579 T C
Chr9 498593 T C
Chr9 498629 T C
Chr9 498688 C T
Chr9 498760 C T
Chr9 498864 C T
Chr9 498889 A G
Chr9 498971 G A
Chr9 498997 A T
Chr9 499014 T C
Chr9 499031 A G
Chr9 499064 G A
Chr9 499080 T A
Chr9 499081 C T
Chr9 499084 C T
Chr9 499114 G A
Chr9 499136 T C
Chr9 499178 T C
Chr9 499228 G A
Chr9 499236 C T
Chr9 499265 C T
Chr9 499301 C T
Chr9 499362 G A
Chr9 499441 G A
Chr9 499471 A G
Chr9 499511 G A
Chr9 499540 A G
Chr9 499541 G T
Chr9 499549 G A
Chr9 499645 G T
Chr9 499667 C T
Chr9 499758 A G
Chr9 499801 A C
Chr9 499825 T G
Chr9 499951 T C
Chr9 500001 A G
Chr9 500049 G C
Chr9 500182 C T
Chr9 500196 T C
Chr9 500259 A T
Chr9 500506 C T
Chr9 500531 G A
Chr9 500563 T C
Chr9 500840 G C
Chr9 500849 T C
Chr9 500863 T C
Chr9 500928 C T
Chr9 500944 C T
Chr9 500965 A G
Chr9 500972 A C
Chr9 501030 T C
Chr9 501194 C T
Chr9 501281 C T
Chr9 501399 T C
Chr9 501427 G A
Chr9 501429 C G
Chr9 501463 G A
Chr9 501481 A T
Chr9 501664 G A
Chr9 501739 A G
Chr9 501809 A G
Chr9 503212 C T
Chr9 503353 G A
Chr9 503498 C T
Chr9 503726 T C
Chr9 503981 C T
Chr9 503982 A G
Chr9 504059 T A
Chr9 504584 A C
Chr9 504730 C T
Chr9 505094 T C
Chr9 505102 C T
Chr9 505272 T G
Chr9 505471 T A
Chr9 505521 A G
Chr9 505644 G A
Chr9 505661 C T
Chr9 505708 C T
Chr9 505771 T C
Chr9 505788 A G
Chr9 505791 A G
Chr9 505802 G A
Chr9 505939 T A
Chr9 505957 T C
Chr9 506058 T A
Chr9 506072 G A
Chr9 506123 T A
Chr9 506360 T A
Chr9 506415 A G
Chr9 506448 C T
Chr9 506468 G A
Chr9 506588 A G
Chr9 507060 C A
Chr9 507140 C A
Chr9 507210 T G
Chr9 507393 G A
Chr9 507520 G A
Chr9 507649 T G
Chr9 510605 C T
Chr9 510975 C T
Chr9 511059 T G
Chr9 512030 G A
Chr9 512079 C G
Chr9 512259 T C
Chr9 512324 A C
Chr9 512455 G T
Chr9 512765 T C
Chr9 512798 A G
Chr9 513208 C T
Chr9 513736 C A
Chr9 513876 T C
Chr9 513898 C T
Chr9 514332 C T
Chr9 514478 T C
Chr9 514792 T C
Chr9 514807 T C
Chr9 514825 C A
Chr9 515298 A G
Chr9 515301 G A
Chr9 515327 G A
Chr9 515611 C G
Chr9 515633 C T
Chr9 515869 T C
Chr9 515931 C A
Chr9 516281 A C
Chr9 516319 A G
Chr9 516454 T C
Chr9 547915 A G
Chr9 548015 T C
Chr9 548658 C G
Chr9 549692 C G
Chr9 549778 C T
Chr9 551170 T C
Chr9 552593 C T
Chr9 552831 A G
Chr9 553503 C T
Chr9 553942 G A
Chr9 554177 T C
Chr9 558387 A C
Chr9 559504 T C
Chr9 559710 G A
Chr9 565115 G A
Chr9 571123 C T
Chr9 573909 C T
Chr9 575920 C T
Chr9 576909 G A
Chr9 577121 G A
Chr9 577432 G A
Chr9 577471 A G
Chr9 577685 G A
Chr9 577851 G A
Chr9 578014 G A
Chr9 578607 T C
Chr9 578661 T G
Chr9 580227 A C
Chr9 580747 A T
Chr9 581071 C A
Chr9 582061 C T
Chr9 582741 T G
Chr9 582959 A G
Chr9 584114 T C
Chr9 584669 T G
Chr9 585120 G A
Chr9 585496 T C
Chr9 585523 A C
Chr9 585671 C A
Chr9 585756 T C
Chr9 585852 G A
Chr9 585934 A G
Chr9 585953 A G
Chr9 585972 A G
Chr9 586790 C T
Chr9 587329 A G
Chr9 587472 C T
Chr9 587527 A C
Chr9 587641 A G
Chr9 587680 C T
Chr9 587711 C T
Chr9 587911 C T
Chr9 587946 T C
Chr9 587969 G C
Chr9 588211 G A
Chr9 588237 A G
Chr9 588387 C T
Chr9 588418 A G
Chr9 588509 C T
Chr9 588516 A G
Chr9 589204 A G
Chr9 589439 T A
Chr9 589793 G A
Chr9 591931 T C
Chr9 592269 G A
Chr9 592673 G A
Chr9 593100 G C
Chr9 593925 C T
Chr9 594446 G A
Chr9 594717 T C
Chr9 596186 C T
Chr9 596222 A T
Chr9 596539 G T
Chr9 596540 A T
Chr9 597119 A G
Chr9 597349 A G
Chr9 598435 C T
Chr9 598810 G A
Chr9 599296 C A
Chr9 599318 T C
Chr9 599337 C T
Chr9 600431 A G
Chr9 600579 C T
Chr9 600747 A G
Chr9 601328 G T
Chr9 603459 C T
Chr9 603515 T G
Chr9 603734 A G
Chr9 605683 C T
Chr9 605810 A G
Chr9 605848 A G
Chr9 606010 A G
Chr9 606041 A T
Chr9 606149 G T
Chr9 606506 G C
Chr9 606583 A G
Chr9 606640 C A
Chr9 606664 C T
Chr9 606798 G A
Chr9 606809 C T
Chr9 607267 A G
Chr9 607548 T A
Chr9 608394 C T
Chr9 608531 C T
Chr9 608919 C T
Chr9 610350 C T
Chr9 610440 T C
Chr9 610501 C G
Chr9 611077 A C
Chr9 611494 T C
Chr9 611510 A G
Chr9 611541 A G
Chr9 611968 A C
Chr9 612280 C T
Chr9 612465 T C
Chr9 613271 T C
Chr9 613295 A G
Chr9 613363 A G
Chr9 613800 A G
Chr9 614104 A G
Chr9 614113 A G
Chr9 614131 A G
Chr9 614152 G A
Chr9 614210 T C
Chr9 614237 A G
Chr9 614388 C T
Chr9 614468 A C
Chr9 614573 C T
Chr9 615105 T C
Chr9 615155 G A
Chr9 615177 G A
Chr9 615218 A C
Chr9 615297 A G
Chr9 615391 T C
Chr9 615397 C T
Chr9 615511 C T
Chr9 615599 G A
Chr9 616634 C T
Chr9 616880 C A
Chr9 616969 A G
Chr9 617060 G C
Chr9 618853 A T
Chr9 623859 C T
Chr9 635994 T C
Chr9 640974 G C
Chr9 643204 C T
Chr9 646052 G A
Chr9 648938 T C
Chr9 664041 T C
Chr9 664270 C T
Chr9 670322 T G
Chr9 673599 C T
Chr9 679796 T C
Chr9 689469 A T
Chr9 692758 G A
Chr9 693530 C T
Chr9 694781 A G
Chr9 696504 T C
Chr9 702404 T C
Chr9 705573 A C
Chr9 706310 A G
Chr9 715977 T A
Chr9 718429 A G
Chr9 719960 A G
Chr9 720534 G T
Chr9 723198 T A
Chr9 726254 G A
Chr9 727243 A T
Chr9 733312 T C
Chr9 733315 A G
Chr9 733323 G A
Chr9 733332 T C
Chr9 733335 A G
Chr9 733338 C T
Chr9 733341 G A
Chr9 735522 G A
Chr9 744339 A G
Chr9 744420 C G
Chr9 753320 C T
Chr9 773685 C T
Chr9 795804 A G
Chr9 796231 C T
Chr9 823435 A G
Chr9 830762 C G
Chr9 832184 T C
Chr9 833362 C T
Chr9 836533 G A
Chr9 849479 T C
Chr9 876059 A G
Chr9 904761 A C
Chr9 908007 C T
Chr9 908706 T C
Chr9 915683 A T
Chr9 918134 T C
Chr9 918180 T C
Chr9 921330 A G
Chr9 931782 C T
Chr9 939117 A G
Chr9 955209 C T
Chr9 959738 G C
Chr9 964365 A G
Chr9 976980 G A
Chr9 981267 C T
Chr9 987603 A G
Chr9 987616 T A
Chr9 992129 A G
Chr9 999227 A G
Chr9 999936 G A
Chr9 1000434 G A
Chr9 1002986 A T
Chr9 1007588 C T
Chr9 1010682 C T
Chr9 1012199 A G
Chr9 1019006 T G
Chr9 1026634 T A
Chr9 1037353 G A
Chr9 1063021 T A
Chr9 1063022 A T
Chr9 1063030 A T
Chr9 1065527 A G
Chr9 1070493 C T
Chr9 1072012 A G
Chr9 1075114 C G
Chr9 1077197 G A
Chr9 1077461 G A
Chr9 1077467 A G
Chr9 1077571 A G
Chr9 1091422 C T
Chr9 1092745 G A
Chr9 1106147 A G
Chr9 1107035 T C
Chr9 1112566 C G
Chr9 1114752 A G
Chr9 1116473 A T
Chr9 1127406 G A
Chr9 1130796 C T
Chr9 1134754 G A
Chr9 1136946 C T
Chr9 1137502 A G
Chr9 1137503 G A
Chr9 1141091 T C
Chr9 1141631 G A
Chr9 1149474 C A
Chr9 1151321 A G
Chr9 1159009 C A
Chr9 1162279 A G
Chr9 1167903 C T
Chr9 1168314 A G
Chr9 1178817 T C
Chr9 1180507 T C
Chr9 1189591 C A
Chr9 1190351 C T
Chr9 1194810 T C
Chr9 1206215 C T
Chr9 1207857 C T
Chr9 1209730 T G
Chr9 1210963 A C
Chr9 1213577 T C
Chr9 1217469 C T
Chr9 1221412 T A
Chr9 1226552 T C
Chr9 1243868 G T
Chr9 1251451 C T
Chr9 1251737 T C
Chr9 1253976 T C
Chr9 1257977 A G
Chr9 1273063 C A
Chr9 1273067 T G
Chr9 1273141 A C
Chr9 1273142 T A
Chr9 1280258 T G
Chr9 1287539 G A
Chr9 1295344 T C
Chr9 1295849 C T
Chr9 1303673 G A
Chr9 1303947 T C
Chr9 1304489 G A
Chr9 1305645 T C
Chr9 1308937 A G
Chr9 1308960 T C
Chr9 1311078 T C
Chr9 1311452 A G
Chr9 1313179 G A
Chr9 1314476 C G
Chr9 1317487 G A
Chr9 1340991 G A
Chr9 1341012 C T
Chr9 1345018 G T
Chr9 1346350 A C
Chr9 1347962 C T
Chr9 1349012 C G
Chr9 1349121 C G
Chr9 1357127 G A
Chr9 1360728 G C
Chr9 1361062 G A
Chr9 1362943 G T
Chr9 1373154 T C
Chr9 1374483 G A
Chr9 1383791 C T
Chr9 1385286 A G
Chr9 1385818 G C
Chr9 1386594 T A
Chr9 1386748 C T
Chr9 1386868 A T
Chr9 1388735 G C
Chr9 1389701 G A
Chr9 1390974 C T
Chr9 1391014 G A
Chr9 1391599 A G
Chr9 1393238 A G
Chr9 1395548 C T
Chr9 1396592 G T
Chr9 1400082 A G
Chr9 1404939 T G
Chr9 1407030 G A
Chr9 1408513 T C
Chr9 1410604 G A
Chr9 1433998 C T
Chr9 1434622 A G
Chr9 1436892 C T
Chr9 1442470 A G
Chr9 1444767 C T
Chr9 1451721 C T
Chr9 1455905 T G
Chr9 1455927 T C
Chr9 1459504 T C
Chr9 1473100 C T
Chr9 1474136 T C
Chr9 1476171 C T
Chr9 1486041 G A
Chr9 1487515 C T
Chr9 1493456 T C
Chr9 1495843 T A
Chr9 1516876 G A
Chr9 1519768 C T
Chr9 1520418 G T
Chr9 1521119 G T
Chr9 1522111 C T
Chr9 1522545 T C
Chr9 1526018 A C
Chr9 1528651 T C
Chr9 1542417 A G
Chr9 1543670 T C
Chr9 1544835 T C
Chr9 1551933 C A
Chr9 1554624 C T
Chr9 1570067 T C
Chr9 1575858 A C
Chr9 1588079 A G
Chr9 1595178 A G
Chr9 1595336 A G
Chr9 1598429 G A
Chr9 1599424 T G
Chr9 1599425 T C
Chr9 1602157 C T
Chr9 1619875 C T
Chr9 1622771 G C
Chr9 1632112 C T
Chr9 1641313 G A
Chr9 1643310 A G
Chr9 1650184 C A
Chr9 1652434 A G
Chr9 1665290 G A
Chr9 1668870 G A
Chr9 1674803 C T
Chr9 1691249 A T
Chr9 1695007 T C
Chr9 1695954 A T
Chr9 1698895 A G
Chr9 1699890 T C
Chr9 1700107 C T
Chr9 1706361 A G
Chr9 1717109 A G
Chr9 1718313 C T
Chr9 1720149 A T
Chr9 1722728 T C
Chr9 1724995 T A
Chr9 1733340 C T
Chr9 1749332 G A
Chr9 1757739 T A
Chr9 1762533 A G
Chr9 1763185 T C
Chr9 1772179 G A
Chr9 1774079 G A
Chr9 1786228 C T
Chr9 1798062 A G
Chr9 1800559 G A
Chr9 1814992 T G
Chr9 1816423 A G
Chr9 1867342 C T
Chr9 1870720 C T
Chr9 1880166 G A
Chr9 1883301 G C
Chr9 1895068 C A
Chr9 1905251 G C
Chr9 1915854 G C
Chr9 1919888 A G
Chr9 1923387 T C
Chr9 1938282 T C
Chr9 1938301 C T
Chr9 1943425 C T
Chr9 1947176 G A
Chr9 1952713 T C
Chr9 1955228 T C
Chr9 1962644 G A
Chr9 1968013 A C
Chr9 1968445 C T
Chr9 1972457 C T
Chr9 1974082 G A
Chr9 1982079 G A
Chr9 1985046 C T
Chr9 1993546 C A
Chr9 1994392 G C
Chr9 1996473 G A
Chr9 1999578 G A
Chr9 2002124 T C
Chr9 2010677 A G
Chr9 2045371 A G
Chr9 2047162 T A
Chr9 2048919 T G
Chr9 2057854 A G
Chr9 2084717 C T
Chr9 2099116 G A
Chr9 2108868 A G
Chr9 2111363 T G
Chr9 2122773 T C
Chr9 2122945 T C
Chr9 2123656 A G
Chr9 2123779 G A
Chr9 2125009 T C
Chr9 2127361 T G
Chr9 2127642 T G
Chr9 2131936 T C
Chr9 2137742 G A
Chr9 2139022 G T
Chr9 2141346 A G
Chr9 2141590 G T
Chr9 2143039 A C
Chr9 2145486 G C
Chr9 2145807 A G
Chr9 2146661 T C
Chr9 2146696 G T
Chr9 2146724 T G
Chr9 2146751 A G
Chr9 2147360 C T
Chr9 2148207 C T
Chr9 2153378 C A
Chr9 2165259 A G
Chr9 2178651 T C
Chr9 2183624 T C
Chr9 2192071 A G
Chr9 2192875 A G
Chr9 2195303 A G
Chr9 2207792 C T
Chr9 2209511 A C
Chr9 2209512 A C
Chr9 2223269 G C
Chr9 2226387 T C
Chr9 2234792 A G
Chr9 2234893 A G
Chr9 2235198 C T
Chr9 2235996 C A
Chr9 2236731 G T
Chr9 2237035 G A
Chr9 2239478 G A
Chr9 2239920 T C
Chr9 2245339 A G
Chr9 2249013 C T
Chr9 2249249 C T
Chr9 2258528 C T
Chr9 2261965 T A
Chr9 2262201 A T
Chr9 2262994 A G
Chr9 2272198 T C
Chr9 2276486 A T
Chr9 2276491 G A
Chr9 2276492 C T
Chr9 2276496 C A
Chr9 2276498 G A
Chr9 2276499 G T
Chr9 2276500 T A
Chr9 2276501 G T
Chr9 2276502 C A
Chr9 2276503 G T
Chr9 2276504 G A
Chr9 2276506 T A
Chr9 2276509 G T
Chr9 2276510 C A
Chr9 2276511 G T
Chr9 2276512 C A
Chr9 2276523 T A
Chr9 2276525 T A
Chr9 2280031 G A
Chr9 2281553 C A
Chr9 2294773 T C
Chr9 2296688 G A
Chr9 2309859 G A
Chr9 2310603 T C
Chr9 2313865 A G
Chr9 2314992 T G
Chr9 2318430 G A
Chr9 2318999 C T
Chr9 2324633 G A
Chr9 2328470 A G
Chr9 2337533 G A
Chr9 2339628 G C
Chr9 2354369 C T
Chr9 2355021 A G
Chr9 2355763 T C
Chr9 2364817 G A
Chr9 2367672 A C
Chr9 2372189 T G
Chr9 2373156 G A
Chr9 2374083 A G
Chr9 2375476 C T
Chr9 2376101 C T
Chr9 2380673 T C
Chr9 2381510 G A
Chr9 2390338 T C
Chr9 2390999 A G
Chr9 2391344 T C
Chr9 2395839 T C
Chr9 2402755 G A
Chr9 2406325 G C
Chr9 2408137 T C
Chr9 2410421 C T
Chr9 2419786 T C
Chr9 2424465 C T
Chr9 2429383 G A
Chr9 2430300 A G
Chr9 2432513 T C
Chr9 2433373 T C
Chr9 2434548 T A
Chr9 2435075 A C
Chr9 2436697 A G
Chr9 2439749 T A
Chr9 2442867 T C
Chr9 2442929 C T
Chr9 2448370 A G
Chr9 2454477 T C
Chr9 2456666 A T
Chr9 2456667 T G
Chr9 2458103 T C
Chr9 2460336 A G
Chr9 2461573 T C
Chr9 2461963 A G
Chr9 2468327 A G
Chr9 2480028 A G
Chr9 2503890 T C
Chr9 2505174 T C
Chr9 2505207 C T
Chr9 2505241 A G
Chr9 2507251 A C
Chr9 2507252 G C
Chr9 2507253 G C
Chr9 2507254 G C
Chr9 2514421 G C
Chr9 2514423 C G
Chr9 2515288 C G
Chr9 2515289 G C
Chr9 2515345 C T
Chr9 2515946 A T
Chr9 2516021 G T
Chr9 2516864 A C
Chr9 2516866 A C
Chr9 2516868 A C
Chr9 2516870 A C
Chr9 2516872 A C
Chr9 2520761 T C
Chr9 2529100 G A
Chr9 2540892 T G
Chr9 2555489 C T
Chr9 2566064 A G
Chr9 2567175 T C
Chr9 2568368 T C
Chr9 2569639 C G
Chr9 2577340 C T
Chr9 2586434 T A
Chr9 2588089 G T
Chr9 2597233 C T
Chr9 2602365 A G
Chr9 2607966 A G
Chr9 2608342 T C
Chr9 2609652 T C
Chr9 2610339 A G
Chr9 2611807 C T
Chr9 2612452 G A
Chr9 2614615 C A
Chr9 2615957 G A
Chr9 2616839 C A
Chr9 2617791 T C
Chr9 2624646 G A
Chr9 2625146 T C
Chr9 2625557 A G
Chr9 2626854 T C
Chr9 2629335 C T
Chr9 2630046 C A
Chr9 2645236 A G
Chr9 2646653 A G
Chr9 2651560 T C
Chr9 2652782 T C
Chr9 2658213 C T
Chr9 2664089 A G
Chr9 2665391 T A
Chr9 2665988 T C
Chr9 2676660 C T
Chr9 2679752 T C
Chr9 2839344 A G
Chr9 2841566 C T
Chr9 2841763 A C
Chr9 2842206 G A
Chr9 2842859 T A
Chr9 2845625 C A
Chr9 2846611 C T
Chr9 2849411 C T
Chr9 2849874 G A
Chr9 2851951 C T
Chr9 2852570 G C
Chr9 2853391 A G
Chr9 2865012 C G
Chr9 2866514 G C
Chr9 2866799 T C
Chr9 2870817 T C
Chr9 2875554 C T
Chr9 2883107 G T
Chr9 2891784 A G
Chr9 2894602 T C
Chr9 2897915 A G
Chr9 2898858 G A
Chr9 2899915 C T
Chr9 2900443 C A
Chr9 2900444 C T
Chr9 2905060 G A
Chr9 2910486 C T
Chr9 2913826 G C
Chr9 2915291 G T
Chr9 2917771 T C
Chr9 2920068 A G
Chr9 2921201 G C
Chr9 2930292 A G
Chr9 2965955 C T
Chr9 2975060 C T
Chr9 2975483 T C
Chr9 2980951 A T
Chr9 2985799 A G
Chr9 2986916 A C
Chr9 2987724 G A
Chr9 2994773 G A
Chr9 2999918 G C
Chr9 3011332 G A
Chr9 3011696 G A
Chr9 3015412 C T
Chr9 3025258 C A
Chr9 3025269 T C
Chr9 3025272 C A
Chr9 3025291 T A
Chr9 3025292 T A
Chr9 3025301 T G
Chr9 3025318 T C
Chr9 3025338 T A
Chr9 3025339 G A
Chr9 3027416 C T
Chr9 3027827 T C
Chr9 3028018 C T
Chr9 3031269 G A
Chr9 3034645 A G
Chr9 3040390 C T
Chr9 3043990 G T
Chr9 3046482 A G
Chr9 3058664 G T
Chr9 3063905 T C
Chr9 3064217 G A
Chr9 3066419 G C
Chr9 3066420 G T
Chr9 3066459 T A
Chr9 3066475 T A
Chr9 3066477 G T
Chr9 3066486 T A
Chr9 3066499 T G
Chr9 3066510 T A
Chr9 3066516 T A
Chr9 3066517 C A
Chr9 3066536 C A
Chr9 3066540 T C
Chr9 3066570 T C
Chr9 3066572 C A
Chr9 3066579 G C
Chr9 3066582 T C
Chr9 3066586 T C
Chr9 3066590 T C
Chr9 3066593 C A
Chr9 3066595 T G
Chr9 3066597 T C
Chr9 3066601 T G
Chr9 3066608 C A
Chr9 3066632 T C
Chr9 3066648 G C
Chr9 3066675 T G
Chr9 3066952 T C
Chr9 3067598 T C
Chr9 3067605 G C
Chr9 3067607 T C
Chr9 3068765 G T
Chr9 3068767 T A
Chr9 3068805 G C
Chr9 3068814 A G
Chr9 3068827 G C
Chr9 3068829 T A
Chr9 3068830 G A
Chr9 3068833 C A
Chr9 3068836 T A
Chr9 3068842 T G
Chr9 3068843 A C
Chr9 3068844 A T
Chr9 3068847 T G
Chr9 3068858 A G
Chr9 3068867 T A
Chr9 3068879 T C
Chr9 3068889 C A
Chr9 3068901 G A
Chr9 3068902 C A
Chr9 3068909 T A
Chr9 3068913 C A
Chr9 3068914 C A
Chr9 3069749 G A
Chr9 3069753 T G
Chr9 3069757 G A
Chr9 3069759 T A
Chr9 3069761 T A
Chr9 3069778 G A
Chr9 3069780 G A
Chr9 3069782 T G
Chr9 3069795 G A
Chr9 3069797 C A
Chr9 3069802 G C
Chr9 3069804 T G
Chr9 3069805 T G
Chr9 3069806 T G
Chr9 3071484 G A
Chr9 3071485 G A
Chr9 3073373 G A
Chr9 3078365 A G
Chr9 3079149 C T
Chr9 3085595 C T
Chr9 3090295 G A
Chr9 3090688 T C
Chr9 3097154 A G
Chr9 3101919 C T
Chr9 3106367 T C
Chr9 3108435 C T
Chr9 3113314 T C
Chr9 3118545 A C
Chr9 3121140 A G
Chr9 3121708 A G
Chr9 3122309 T G
Chr9 3122671 A G
Chr9 3123714 T C
Chr9 3124976 A G
Chr9 3125096 A C
Chr9 3125486 A G
Chr9 3128372 C T
Chr9 3130991 T C
Chr9 3136305 G C
Chr9 3138586 A G
Chr9 3139054 G A
Chr9 3146193 G A
Chr9 3153550 C T
Chr9 3154071 A G
Chr9 3155115 G A
Chr9 3157278 T C
Chr9 3159177 T A
Chr9 3160656 G T
Chr9 3161854 T A
Chr9 3166170 C G
Chr9 3167473 A G
Chr9 3167619 C T
Chr9 3167990 T C
Chr9 3168297 A G
Chr9 3169598 G A
Chr9 3172393 T C
Chr9 3172403 A G
Chr9 3173082 G C
Chr9 3175356 T A
Chr9 3178548 T C
Chr9 3179302 G C
Chr9 3181680 C A
Chr9 3181804 C T
Chr9 3182865 G A
Chr9 3193989 T A
Chr9 3196551 C T
Chr9 3197124 G A
Chr9 3200710 C T
Chr9 3254927 T C
Chr9 3257368 G T
Chr9 3260115 A G
Chr9 3263681 A G
Chr9 3265318 A G
Chr9 3268704 G T
Chr9 3275793 T C
Chr9 3275908 G A
Chr9 3276387 A G
Chr9 3286579 A G
Chr9 3287036 T C
Chr9 3287096 C G
Chr9 3292412 A G
Chr9 3296025 G A
Chr9 3297409 C T
Chr9 3298401 C T
Chr9 3298638 T C
Chr9 3305413 A G
Chr9 3309400 G A
Chr9 3318754 G A
Chr9 3321365 C T
Chr9 3326070 T C
Chr9 3330707 A G
Chr9 3332499 A G
Chr9 3335524 C T
Chr9 3340353 G A
Chr9 3343871 G T
Chr9 3344390 A G
Chr9 3346951 A G
Chr9 3354759 C T
Chr9 3356401 T C
Chr9 3360636 T C
Chr9 3360690 C T
Chr9 3361361 A G
Chr9 3369618 G C
Chr9 3377542 A T
Chr9 3381948 A G
Chr9 3386664 C T
Chr9 3388681 T C
Chr9 3391902 C T
Chr9 3398813 C T
Chr9 3417360 T C
Chr9 3421868 C T
Chr9 3423959 C A
Chr9 3425036 A G
Chr9 3430821 A G
Chr9 3431185 A T
Chr9 3434130 C T
Chr9 3441189 G A
Chr9 3445787 C T
Chr9 3449009 C T
Chr9 3449478 A C
Chr9 3451223 T C
Chr9 3459053 C T
Chr9 3459412 G A
Chr9 3460067 G A
Chr9 3466257 C T
Chr9 3466848 C A
Chr9 3467702 T C
Chr9 3473976 T C
Chr9 3478103 A G
Chr9 3480238 A G
Chr9 3484629 G A
Chr9 3488039 G C
Chr9 3489947 G C
Chr9 3512783 G A
Chr9 3513869 C T
Chr9 3520192 A T
Chr9 3525768 T C
Chr9 3526411 A G
Chr9 3534723 A G
Chr9 3544872 A G
Chr9 3548728 T G
Chr9 3548730 T G
Chr9 3553272 C T
Chr9 3553318 A G
Chr9 3553419 A G
Chr9 3557317 A G
Chr9 3567220 A G
Chr9 3577291 C T
Chr9 3590209 T C
Chr9 3594439 T G
Chr9 3594653 A C
Chr9 3595355 C T
Chr9 3600818 T C
Chr9 3602365 A G
Chr9 3615973 C A
Chr9 3618014 T C
Chr9 3618847 C A
Chr9 3619349 A G
Chr9 3620109 C T
Chr9 3622027 A G
Chr9 3630697 G A
Chr9 3648400 C T
Chr9 3651729 C T
Chr9 3656236 T C
Chr9 3658169 A G
Chr9 3675203 G C
Chr9 3679200 T A
Chr9 3681445 T C
Chr9 3681606 G A
Chr9 3682245 A G
Chr9 3683021 T C
Chr9 3692628 G C
Chr9 3692641 A G
Chr9 3697489 C T
Chr9 3700603 A G
Chr9 3718797 A G
Chr9 3724934 A G
Chr9 3730620 T C
Chr9 3740351 T C
Chr9 3743182 C T
Chr9 3744026 G A
Chr9 3746407 G A
Chr9 3748377 T C
Chr9 3749808 A G
Chr9 3753339 G A
Chr9 3753355 G A
Chr9 3764327 C T
Chr9 3773445 G T
Chr9 3776288 T C
Chr9 3776447 C T
Chr9 3785620 A G
Chr9 3789286 T G
Chr9 3802167 T C
Chr9 3811339 T A
Chr9 3816691 T C
Chr9 3821118 C T
Chr9 3825627 C A
Chr9 3828545 C T
Chr9 3835949 G C
Chr9 3836158 A G
Chr9 3837958 A G
Chr9 3841812 T C
Chr9 3842028 C T
Chr9 3849230 G A
Chr9 3850117 A G
Chr9 3857844 C G
Chr9 3863807 T C
Chr9 3876646 A T
Chr9 3882878 G A
Chr9 3886685 G A
Chr9 3887723 G T
Chr9 3897723 C T
Chr9 3901613 T G
Chr9 3907345 T C
Chr9 3910745 A G
Chr9 3911339 T G
Chr9 3917983 A G
Chr9 3924372 T G
Chr9 3925684 C A
Chr9 3926023 A C
Chr9 3948422 A G
Chr9 3963405 T C
Chr9 3965216 A T
Chr9 3968011 G C
Chr9 3971844 C A
Chr9 3979822 A G
Chr9 3982332 G A
Chr9 3982353 T G
Chr9 3985573 C T
Chr9 3993998 G A
Chr9 4000004 G C
Chr9 4004138 T G
Chr9 4008850 C T
Chr9 4010639 G C
Chr9 4011658 A G
Chr9 4013434 C A
Chr9 4014896 A G
Chr9 4018197 C G
Chr9 4019897 A G
Chr9 4020200 C T
Chr9 4024879 A G
Chr9 4072759 C T
Chr9 4080924 T G
Chr9 4082670 C T
Chr9 4082993 G C
Chr9 4083030 T C
Chr9 4083268 A G
Chr9 4083270 G A
Chr9 4083974 A G
Chr9 4084544 T C
Chr9 4085424 G A
Chr9 4091283 G A
Chr9 4092759 G A
Chr9 4092936 G A
Chr9 4094333 A G
Chr9 4097820 A C
Chr9 4099797 A G
Chr9 4109879 A G
Chr9 4117745 C T
Chr9 4131611 G A
Chr9 4142870 C T
Chr9 4142968 T A
Chr9 4147512 G A
Chr9 4149152 A G
Chr9 4150265 G A
Chr9 4154303 T A
Chr9 4162921 T C
Chr9 4166909 C T
Chr9 4169175 C T
Chr9 4169408 A C
Chr9 4173779 G T
Chr9 4174161 C T
Chr9 4176435 T A
Chr9 4182505 G A
Chr9 4182789 G A
Chr9 4183518 T A
Chr9 4190587 G A
Chr9 4191546 T C
Chr9 4192580 A G
Chr9 4193931 A G
Chr9 4194063 A G
Chr9 4194833 T G
Chr9 4197669 G A
Chr9 4197910 G A
Chr9 4199021 A G
Chr9 4199182 C T
Chr9 4200119 C T
Chr9 4200843 G A
Chr9 4202683 G A
Chr9 4203100 T C
Chr9 4204366 T G
Chr9 4207389 T G
Chr9 4207632 A C
Chr9 4207991 A G
Chr9 4225867 C T
Chr9 4230644 T G
Chr9 4231331 G A
Chr9 4232698 A G
Chr9 4243481 G A
Chr9 4254691 A C
Chr9 4258877 A G
Chr9 4286477 T C
Chr9 4287544 G C
Chr9 4291791 A G
Chr9 4296643 T C
Chr9 4299683 C T
Chr9 4304948 C T
Chr9 4305355 C T
Chr9 4318222 C T
Chr9 4324966 T C
Chr9 4334901 G A
Chr9 4352948 A G
Chr9 4646931 A G
Chr9 4646989 G A
Chr9 4647834 G A
Chr9 4647876 A G
Chr9 4648124 G A
Chr9 4648227 A G
Chr9 4648258 G A
Chr9 4648324 T C
Chr9 4648388 T C
Chr9 4648758 C G
Chr9 4648801 C T
Chr9 4648997 G C
Chr9 4649196 T C
Chr9 4649304 A C
Chr9 4649407 C T
Chr9 4649491 G A
Chr9 4649898 C T
Chr9 4649925 G C
Chr9 4650264 G C
Chr9 4650283 T C
Chr9 4650314 A G
Chr9 4650339 T G
Chr9 4650467 G C
Chr9 4651734 T C
Chr9 4652168 T C
Chr9 4652474 G A
Chr9 4652986 G A
Chr9 4653119 T A
Chr9 4653272 A G
Chr9 4654811 C T
Chr9 4654984 A G
Chr9 4655074 C T
Chr9 4655366 A G
Chr9 4656266 A G
Chr9 4656309 T C
Chr9 4656529 T C
Chr9 4657142 G T
Chr9 4657576 T G
Chr9 4658028 C T
Chr9 4658032 C T
Chr9 4658113 G A
Chr9 4658223 T C
Chr9 4658366 G A
Chr9 4658780 T A
Chr9 4658982 A G
Chr9 4659028 T C
Chr9 4659253 C T
Chr9 4659558 G A
Chr9 4659747 T C
Chr9 4660382 A C
Chr9 4660624 A G
Chr9 4660897 T A
Chr9 4661209 G A
Chr9 4661426 T C
Chr9 4661433 G T
Chr9 4661579 C T
Chr9 4661655 G A
Chr9 4661710 G A
Chr9 4661760 T C
Chr9 4661822 T C
Chr9 4661846 A C
Chr9 4662364 T C
Chr9 4662526 A G
Chr9 4662618 C T
Chr9 4662716 T G
Chr9 4663105 C G
Chr9 4663309 T C
Chr9 4663684 T A
Chr9 4663888 A G
Chr9 4664122 A G
Chr9 4664968 G A
Chr9 4664995 C T
Chr9 4666122 T C
Chr9 4666489 T C
Chr9 4668244 G A
Chr9 4668509 A G
Chr9 4669218 C G
Chr9 4669401 G A
Chr9 4669573 C T
Chr9 4669597 G A
Chr9 4669600 T C
Chr9 4669697 C G
Chr9 4670120 G A
Chr9 4670470 T C
Chr9 4670653 G T
Chr9 4670782 T A
Chr9 4670790 G T
Chr9 4670831 T C
Chr9 4670868 C T
Chr9 4671813 A G
Chr9 4671814 T C
Chr9 4672239 T C
Chr9 4672634 C T
Chr9 4672937 C T
Chr9 4673130 C G
Chr9 4673167 C T
Chr9 4673341 T C
Chr9 4673362 T G
Chr9 4673401 T A
Chr9 4673402 G A
Chr9 4673434 G A
Chr9 4673473 G A
Chr9 4673723 A C
Chr9 4673782 T G
Chr9 4673812 T C
Chr9 4674013 T C
Chr9 4674050 T C
Chr9 4674152 T C
Chr9 4674672 A T
Chr9 4674749 G A
Chr9 4674916 T C
Chr9 4674962 A C
Chr9 4675466 C G
Chr9 4675484 C T
Chr9 4675506 G A
Chr9 4675912 C G
Chr9 4675916 T C
Chr9 4676045 T C
Chr9 4676119 C T
Chr9 4676144 C A
Chr9 4676155 C T
Chr9 4676210 G A
Chr9 4676233 C T
Chr9 4676243 A G
Chr9 4676309 G T
Chr9 4676331 G A
Chr9 4676397 C A
Chr9 4676437 G C
Chr9 4676587 T C
Chr9 4676606 T C
Chr9 4676739 T C
Chr9 4677900 T C
Chr9 4677968 C G
Chr9 4677991 C T
Chr9 4678245 G T
Chr9 4678495 A G
Chr9 4678690 G A
Chr9 4678782 G A
Chr9 4679111 T G
Chr9 4679259 C T
Chr9 4679318 A G
Chr9 4679351 G A
Chr9 4679759 G A
Chr9 4679946 A G
Chr9 4680193 C T
Chr9 4680446 A G
Chr9 4680631 C T
Chr9 4680692 A T
Chr9 4680736 G A
Chr9 4680801 C T
Chr9 4680856 C T
Chr9 4680876 A G
Chr9 4681786 C G
Chr9 4681789 A G
Chr9 4682009 C A
Chr9 4682456 T A
Chr9 4682541 T C
Chr9 4682801 T A
Chr9 4682918 C G
Chr9 4697852 A G
Chr9 4697911 C T
Chr9 4697929 T A
Chr9 4697996 G A
Chr9 4698287 C T
Chr9 4698323 A G
Chr9 4698334 G A
Chr9 4698453 C T
Chr9 4698490 T A
Chr9 4698618 G A
Chr9 4698705 C T
Chr9 4704596 C T
Chr9 4704647 A T
Chr9 4704664 C T
Chr9 4704665 A G
Chr9 4704735 A G
Chr9 4704760 G A
Chr9 4704828 G T
Chr9 4704863 A T
Chr9 4704865 A T
Chr9 4704899 T A
Chr9 4704906 T C
Chr9 4704933 C T
Chr9 4705005 C G
Chr9 4705192 T C
Chr9 4705219 A G
Chr9 4705233 A G
Chr9 4705237 T C
Chr9 4705394 A T
Chr9 4705477 C T
Chr9 4705530 G T
Chr9 4705676 A T
Chr9 4705737 C T
Chr9 4705905 C G
Chr9 4705923 G A
Chr9 4706010 A G
Chr9 4706175 G A
Chr9 4706641 G A
Chr9 4706942 G A
Chr9 4706978 G A
Chr9 4707106 G T
Chr9 4707117 G C
Chr9 4707124 C T
Chr9 4707142 T C
Chr9 4707163 A G
Chr9 4707170 T C
Chr9 4707178 T C
Chr9 4707209 T G
Chr9 4707227 T C
Chr9 4707274 C T
Chr9 4707337 A G
Chr9 4707511 T C
Chr9 4707532 T C
Chr9 4707570 C G
Chr9 4707636 C T
Chr9 4707681 T C
Chr9 4707767 C T
Chr9 4707769 A C
Chr9 4708578 C T
Chr9 4708812 A G
Chr9 4708912 T C
Chr9 4709096 G A
Chr9 4709215 A G
Chr9 4709559 G A
Chr9 4709596 A G
Chr9 4710031 T C
Chr9 4710235 G A
Chr9 4710320 C A
Chr9 4710653 C T
Chr9 4710762 A C
Chr9 4711000 C T
Chr9 4711113 G A
Chr9 4711121 T C
Chr9 4711201 G A
Chr9 4711239 G T
Chr9 4711443 C T
Chr9 4711453 C T
Chr9 4711476 C T
Chr9 4711499 T C
Chr9 4711584 G T
Chr9 4711630 G A
Chr9 4711821 G C
Chr9 4712039 A T
Chr9 4712149 G A
Chr9 4712265 C T
Chr9 4712350 G A
Chr9 4712645 C T
Chr9 4712746 T G
Chr9 4712975 G T
Chr9 4713030 C T
Chr9 4713080 A G
Chr9 4713094 A G
Chr9 4713110 G T
Chr9 4713258 C T
Chr9 4713266 A G
Chr9 4713844 T C
Chr9 4713900 A G
Chr9 4713984 G A
Chr9 4714020 C A
Chr9 4714052 A G
Chr9 4714106 C T
Chr9 4714169 A T
Chr9 4714215 A G
Chr9 4714248 C T
Chr9 4714446 C T
Chr9 4714536 A G
Chr9 4714565 C A
Chr9 4714643 C T
Chr9 4714693 T C
Chr9 4714713 T C
Chr9 4714899 A T
Chr9 4714987 G A
Chr9 4715311 C T
Chr9 4715318 G A
Chr9 4715526 G A
Chr9 4715588 C T
Chr9 4715603 T C
Chr9 4715669 A T
Chr9 4715770 G A
Chr9 4715865 C T
Chr9 4715869 C A
Chr9 4715877 C G
Chr9 4715958 A G
Chr9 4716006 G A
Chr9 4716057 A G
Chr9 4716131 C T
Chr9 4716382 A G
Chr9 4716962 A T
Chr9 4716963 T A
Chr9 4717203 T C
Chr9 4717264 G A
Chr9 4717405 A T
Chr9 4717498 C A
Chr9 4717730 C T
Chr9 4717797 G A
Chr9 4717827 T C
Chr9 4717948 T C
Chr9 4717996 C T
Chr9 4718311 A G
Chr9 4718639 G T
Chr9 4719025 T C
Chr9 4719415 C T
Chr9 4719539 C T
Chr9 4719555 C T
Chr9 4719593 C T
Chr9 4719661 T C
Chr9 4719913 A G
Chr9 4720085 T G
Chr9 4720222 C T
Chr9 4720428 C T
Chr9 4720664 G A
Chr9 4721112 A G
Chr9 4721131 A T
Chr9 4721189 C A
Chr9 4721235 C A
Chr9 4721277 C A
Chr9 4721399 C A
Chr9 4721643 G A
Chr9 4722101 A C
Chr9 4722176 G A
Chr9 4722277 C T
Chr9 4722320 C T
Chr9 4722411 A C
Chr9 4722437 G A
Chr9 4722709 G T
Chr9 4723062 C T
Chr9 4723068 A C
Chr9 4723136 T G
Chr9 4724169 A G
Chr9 4724253 T C
Chr9 4724430 T C
Chr9 4724479 A G
Chr9 4724540 C T
Chr9 4745515 A G
Chr9 4745694 G A
Chr9 4745742 G C
Chr9 4745891 C A
Chr9 4746109 A T
Chr9 4746132 C G
Chr9 4746291 G A
Chr9 4746305 C T
Chr9 4746366 G A
Chr9 4746440 C T
Chr9 4746443 C T
Chr9 4746508 T G
Chr9 4746632 G T
Chr9 4746669 G A
Chr9 4746896 C T
Chr9 4746904 C G
Chr9 4747221 T C
Chr9 4747912 A T
Chr9 4747932 C T
Chr9 4748110 A G
Chr9 4748131 T C
Chr9 4748296 C T
Chr9 4748562 T C
Chr9 4748704 C T
Chr9 4748754 T C
Chr9 4748766 C G
Chr9 4748781 C T
Chr9 4748797 G T
Chr9 4748894 C T
Chr9 4749003 T C
Chr9 4749139 C T
Chr9 4749377 C T
Chr9 4749514 G A
Chr9 4749636 C G
Chr9 4749667 A G
Chr9 4749728 T C
Chr9 4749934 T C
Chr9 4749980 G A
Chr9 4750279 G C
Chr9 4750295 A T
Chr9 4750669 G A
Chr9 4750752 G A
Chr9 4750775 A G
Chr9 4750793 G A
Chr9 4751002 G A
Chr9 4751076 A T
Chr9 4751119 A T
Chr9 4751191 C T
Chr9 4751215 A G
Chr9 4751304 G T
Chr9 4751351 A G
Chr9 4751504 A G
Chr9 4751992 G C
Chr9 4752006 T C
Chr9 4752652 G A
Chr9 4752755 C T
Chr9 4752756 G A
Chr9 4752934 T C
Chr9 4753016 T C
Chr9 4753209 G A
Chr9 4753240 A G
Chr9 4753428 G A
Chr9 4753434 T A
Chr9 4753458 A G
Chr9 4753870 T C
Chr9 4753882 G A
Chr9 4788488 C T
Chr9 4788898 T G
Chr9 4788963 A G
Chr9 4789161 C T
Chr9 4789367 T G
Chr9 4789377 A G
Chr9 4789469 G A
Chr9 4789552 C A
Chr9 4790099 C T
Chr9 4790162 G T
Chr9 4790514 A G
Chr9 4790526 G A
Chr9 4790586 T C
Chr9 4790627 A G
Chr9 4790742 A G
Chr9 4790784 G T
Chr9 4790848 A G
Chr9 4790953 T A
Chr9 4791024 C A
Chr9 4791039 C T
Chr9 4791123 A G
Chr9 4791266 G T
Chr9 4791299 T C
Chr9 4792318 C G
Chr9 4792484 G T
Chr9 4792495 G A
Chr9 4793006 C T
Chr9 4793008 T G
Chr9 4793261 C T
Chr9 4793284 G C
Chr9 4793382 C T
Chr9 4793531 G C
Chr9 4793625 C T
Chr9 4793877 A T
Chr9 4794144 A C
Chr9 4794145 C A
Chr9 4794153 A G
Chr9 4794262 T C
Chr9 4794454 T C
Chr9 4795105 A G
Chr9 4795308 A G
Chr9 4796026 C G
Chr9 4796331 G A
Chr9 4796875 G A
Chr9 4796967 T C
Chr9 4796968 G A
Chr9 4796987 T C
Chr9 4797032 C T
Chr9 4797086 A G
Chr9 4797144 T G
Chr9 4797147 C T
Chr9 4797312 G A
Chr9 4797470 T C
Chr9 4797535 C T
Chr9 4797562 C G
Chr9 4797606 A G
Chr9 4797781 C G
Chr9 4798208 T C
Chr9 4798403 C G
Chr9 4798417 T C
Chr9 4798430 A C
Chr9 4798535 G A
Chr9 4798620 C T
Chr9 4798688 C G
Chr9 4798694 T C
Chr9 4798818 A G
Chr9 4799005 T A
Chr9 4799041 T C
Chr9 4799132 A G
Chr9 4799686 A C
Chr9 4799840 T G
Chr9 4800062 A T
Chr9 4800167 A G
Chr9 4800270 A G
Chr9 4800346 G C
Chr9 4800698 T C
Chr9 4800795 C T
Chr9 4800858 T C
Chr9 4801072 C T
Chr9 4801091 T C
Chr9 4801258 T C
Chr9 4801527 A G
Chr9 4802024 T G
Chr9 4802618 C T
Chr9 4802648 T A
Chr9 4802659 C T
Chr9 4802760 A G
Chr9 4802823 T C
Chr9 4802954 T C
Chr9 4803462 C T
Chr9 4804010 T C
Chr9 4804046 G T
Chr9 4804159 C G
Chr9 4804309 A T
Chr9 4804356 C T
Chr9 4804980 T C
Chr9 4805071 T A
Chr9 4805457 G T
Chr9 4806210 G C
Chr9 4806328 C G
Chr9 4806443 T C
Chr9 4806530 C T
Chr9 4806568 C T
Chr9 4806731 T A
Chr9 4806767 A G
Chr9 4806800 T C
Chr9 4806908 C A
Chr9 4806912 C A
Chr9 4807020 G A
Chr9 4807199 C G
Chr9 4807441 T A
Chr9 4807498 T C
Chr9 4807613 T C
Chr9 4807645 G T
Chr9 4807770 T C
Chr9 4807788 T A
Chr9 4807870 G A
Chr9 4808005 T C
Chr9 4808269 G C
Chr9 4808787 G T
Chr9 4808929 T C
Chr9 4808947 G A
Chr9 4809033 A G
Chr9 4809039 C G
Chr9 4809102 T C
Chr9 4809170 T C
Chr9 4809176 C T
Chr9 4809215 A G
Chr9 4809230 A T
Chr9 4809244 A G
Chr9 4821347 G A
Chr9 4821611 G A
Chr9 4821735 T C
Chr9 4821944 G A
Chr9 4822028 G A
Chr9 4822062 C T
Chr9 4822154 G A
Chr9 4822302 T C
Chr9 4822350 C T
Chr9 4822495 C G
Chr9 4822496 A G
Chr9 4822645 T C
Chr9 4822657 G T
Chr9 4822658 A T
Chr9 4822776 T C
Chr9 4822863 G A
Chr9 4822930 T C
Chr9 4823254 G A
Chr9 4823257 C T
Chr9 4823273 T A
Chr9 4823298 T C
Chr9 4823526 C A
Chr9 4823586 T C
Chr9 4823625 G T
Chr9 4823956 T G
Chr9 4823967 G T
Chr9 4824000 C G
Chr9 4824015 C T
Chr9 4824119 G A
Chr9 4824121 A G
Chr9 4824183 T G
Chr9 4824354 G A
Chr9 4824755 G A
Chr9 4825291 T C
Chr9 4825396 G A
Chr9 4825488 A G
Chr9 4826004 C A
Chr9 4826186 G A
Chr9 4826351 A G
Chr9 4826383 C G
Chr9 4826457 C T
Chr9 4826813 C G
Chr9 4827124 G A
Chr9 4827173 C A
Chr9 4827293 A T
Chr9 4827323 C T
Chr9 4827619 A G
Chr9 4827832 A G
Chr9 4827874 T C
Chr9 4827899 C G
Chr9 4829065 C T
Chr9 4829198 C T
Chr9 4829232 G A
Chr9 4830151 A G
Chr9 4830781 A T
Chr9 4830800 G A
Chr9 4831260 G A
Chr9 4831983 C T
Chr9 4832050 A G
Chr9 4832177 A G
Chr9 4832535 G A
Chr9 4832601 C T
Chr9 4833014 A C
Chr9 4833718 C T
Chr9 4835553 G A
Chr9 4835566 C T
Chr9 4836105 G A
Chr9 4837189 T A
Chr9 4837624 G C
Chr9 4837865 A T
Chr9 4837907 C A
Chr9 4839176 C T
Chr9 4839656 T C
Chr9 4839696 A G
Chr9 4840182 C G
Chr9 4841326 T C
Chr9 4841810 T A
Chr9 4842051 A G
Chr9 4842109 T C
Chr9 4842152 C T
Chr9 4842187 A C
Chr9 4842207 A G
Chr9 4842310 C T
Chr9 4842366 A G
Chr9 4842497 A C
Chr9 4842532 C T
Chr9 4842785 C T
Chr9 4842837 A G
Chr9 4842852 T C
Chr9 4843055 G A
Chr9 4843153 C T
Chr9 4843202 C A
Chr9 4843205 G T
Chr9 4843206 C G
Chr9 4843225 A C
Chr9 4843229 T C
Chr9 4843292 T G
Chr9 4843383 A G
Chr9 4843402 A T
Chr9 4843976 G A
Chr9 4844180 C G
Chr9 4844428 T C
Chr9 4844442 C T
Chr9 4844468 C T
Chr9 4844711 C T
Chr9 4845252 A G
Chr9 4845273 C A
Chr9 4845400 C G
Chr9 4845880 C T
Chr9 4845883 T C
Chr9 4857245 T C
Chr9 4857865 T C
Chr9 4857915 T C
Chr9 4857950 T A
Chr9 4857974 G A
Chr9 4858013 A T
Chr9 4858324 T C
Chr9 4858584 A G
Chr9 4859037 T C
Chr9 4859039 A G
Chr9 4860420 A G
Chr9 4860571 G A
Chr9 4862280 C T
Chr9 4862511 C T
Chr9 4863118 G A
Chr9 4863153 G A
Chr9 4863441 A T
Chr9 4863864 A G
Chr9 4863906 G A
Chr9 4863926 A G
Chr9 4863974 A G
Chr9 4864048 T C
Chr9 4865060 C T
Chr9 4865476 A C
Chr9 4865518 C T
Chr9 4865605 A G
Chr9 4865854 T C
Chr9 4865882 C G
Chr9 4865913 C T
Chr9 4866054 C A
Chr9 4866085 T C
Chr9 4866114 C T
Chr9 4866129 T A
Chr9 4866353 T C
Chr9 4866383 T C
Chr9 4866774 T C
Chr9 4867068 A G
Chr9 4867253 G T
Chr9 4867298 T C
Chr9 4867303 T C
Chr9 4867637 A G
Chr9 4867768 A G
Chr9 4867823 C G
Chr9 4868026 T C
Chr9 4868130 G A
Chr9 4868343 A G
Chr9 4868446 T C
Chr9 4868691 C T
Chr9 4868752 G A
Chr9 4868940 C T
Chr9 4869604 G A
Chr9 4869917 T C
Chr9 4870264 C T
Chr9 4870555 A G
Chr9 4870578 C T
Chr9 4870591 G A
Chr9 4870689 G C
Chr9 4870726 A G
Chr9 4870773 T C
Chr9 4870866 T C
Chr9 4870915 C T
Chr9 4871104 C G
Chr9 4871350 C T
Chr9 4871565 T C
Chr9 4871763 A T
Chr9 4871796 A G
Chr9 4871895 T C
Chr9 4871962 T G
Chr9 4872134 C T
Chr9 4872597 G A
Chr9 4872644 T C
Chr9 4872756 A G
Chr9 4872922 G A
Chr9 4873230 T G
Chr9 4873509 G A
Chr9 4873741 C T
Chr9 4873936 A G
Chr9 4873938 G A
Chr9 4873967 T C
Chr9 4874010 G A
Chr9 4874276 A G
Chr9 4874632 C T
Chr9 4874705 T C
Chr9 4874752 G A
Chr9 4874777 G A
Chr9 4874814 G A
Chr9 4874822 C G
Chr9 4875087 C T
Chr9 4875113 G A
Chr9 4875181 C A
Chr9 4875374 C T
Chr9 4875559 A G
Chr9 4876473 C T
Chr9 4877856 G A
Chr9 4878077 C A
Chr9 4879222 C T
Chr9 4879253 C T
Chr9 4879259 A G
Chr9 4879287 C T
Chr9 4880170 G A
Chr9 4880230 A G
Chr9 4880287 T C
Chr9 4880316 T C
Chr9 4880320 A G
Chr9 4880464 T G
Chr9 4880549 G A
Chr9 4880718 A G
Chr9 4880945 C T
Chr9 4881314 G A
Chr9 4881518 C T
Chr9 4881671 A G
Chr9 4881691 T C
Chr9 4882001 C T
Chr9 4882171 T G
Chr9 4882353 A G
Chr9 4882588 C T
Chr9 4882597 C T
Chr9 4882630 T C
Chr9 4883134 G A
Chr9 4883360 C T
Chr9 4883665 C T
Chr9 4883784 G A
Chr9 4883918 G A
Chr9 4884092 T G
Chr9 4884268 G A
Chr9 4884481 T C
Chr9 4884561 C A
Chr9 4884581 C G
Chr9 4884673 C T
Chr9 4884809 G A
Chr9 4884881 C T
Chr9 4884927 G C
Chr9 4885193 G A
Chr9 4885486 G A
Chr9 4885585 G A
Chr9 4885609 A G
Chr9 4885658 A G
Chr9 4887596 A G
Chr9 4887704 T C
Chr9 4887964 G A
Chr9 4888053 A G
Chr9 4888155 G A
Chr9 4888222 C T
Chr9 4888273 C G
Chr9 4888415 G T
Chr9 4890911 G T
Chr9 4890930 C T
Chr9 4891086 G C
Chr9 4892299 C T
Chr9 4892389 T C
Chr9 4892460 G A
Chr9 4892660 C T
Chr9 4892911 A G
Chr9 4893915 A T
Chr9 4893957 A T
Chr9 4894035 T G
Chr9 4894469 T A
Chr9 4894829 C T
Chr9 4894857 C T
Chr9 4895125 G C
Chr9 4895170 G T
Chr9 4895210 A G
Chr9 4895222 A G
Chr9 4895244 A C
Chr9 4895317 G A
Chr9 4895330 A G
Chr9 4895341 T C
Chr9 4895381 A G
Chr9 4895383 C T
Chr9 4895401 A G
Chr9 4895460 A G
Chr9 4895472 G A
Chr9 4895495 T C
Chr9 4895506 T C
Chr9 4895509 A G
Chr9 4895544 C T
Chr9 4895548 G A
Chr9 4895828 G A
Chr9 4895836 A T
Chr9 4896104 C T
Chr9 4896109 C T
Chr9 4896121 T C
Chr9 4896173 C T
Chr9 4896184 C T
Chr9 4896189 T G
Chr9 4896208 T C
Chr9 4896393 T C
Chr9 4896433 G A
Chr9 4896510 C T
Chr9 4896570 A C
Chr9 4909470 G C
Chr9 4909623 T A
Chr9 4909652 A T
Chr9 4909670 G A
Chr9 4909928 A T
Chr9 4909962 G C
Chr9 4910124 C A
Chr9 4910214 G A
Chr9 4910249 T C
Chr9 4910326 C A
Chr9 4910841 G A
Chr9 4911000 C T
Chr9 4911381 A G
Chr9 4911471 G T
Chr9 4911722 G A
Chr9 4911911 C A
Chr9 4911926 A G
Chr9 4912119 A C
Chr9 4912142 T C
Chr9 4912557 C T
Chr9 4912559 G A
Chr9 4912577 C T
Chr9 4912637 C T
Chr9 4912673 G A
Chr9 4912688 A G
Chr9 4912741 C T
Chr9 4913030 C T
Chr9 4913123 C T
Chr9 4913169 G A
Chr9 4913334 C T
Chr9 4913721 A G
Chr9 4913868 G A
Chr9 4913885 T C
Chr9 4913998 G A
Chr9 4914271 A G
Chr9 4914299 A G
Chr9 4914526 T A
Chr9 4914642 G A
Chr9 4914708 T C
Chr9 4914809 T C
Chr9 4914857 G A
Chr9 4914900 A T
Chr9 4915071 C T
Chr9 4915091 A G
Chr9 4915195 G A
Chr9 4915412 A C
Chr9 4915639 T C
Chr9 4915651 A G
Chr9 4915692 G A
Chr9 4915866 A G
Chr9 4915899 C T
Chr9 4915914 G A
Chr9 4916020 G T
Chr9 4916037 A G
Chr9 4916064 G A
Chr9 4916116 C G
Chr9 4916282 A G
Chr9 4916290 G A
Chr9 4916298 A G
Chr9 4916325 C T
Chr9 4916398 G A
Chr9 4916433 G A
Chr9 4916434 T C
Chr9 4916448 T C
Chr9 4916459 G A
Chr9 4916473 G A
Chr9 4916893 C G
Chr9 4917360 T G
Chr9 4917538 C T
Chr9 4918519 G A
Chr9 4918553 T A
Chr9 4919097 T C
Chr9 4919120 A G
Chr9 4919757 C T
Chr9 4920017 T G
Chr9 4920329 A T
Chr9 4920330 A T
Chr9 4920508 A C
Chr9 4920514 G A
Chr9 4920592 A C
Chr9 4920691 C G
Chr9 4921543 T A
Chr9 4921545 G A
Chr9 4922023 A G
Chr9 4922457 A G
Chr9 4922881 A T
Chr9 4923027 C G
Chr9 4923160 T C
Chr9 4923174 T C
Chr9 4923830 G A
Chr9 4924607 G A
Chr9 4924640 G A
Chr9 4924996 T G
Chr9 4925756 T A
Chr9 4925794 C T
Chr9 4925995 A G
Chr9 4925996 T A
Chr9 4926626 T A
Chr9 4926730 G T
Chr9 4926731 C T
Chr9 4926800 G A
Chr9 4926834 G A
Chr9 4928064 G A
Chr9 4928400 G A
Chr9 4928561 T C
Chr9 4928562 T A
Chr9 4928957 G C
Chr9 4929530 T C
Chr9 4929695 C G
Chr9 4929833 G A
Chr9 4929949 G A
Chr9 4930023 A T
Chr9 4930150 G A
Chr9 4930191 T C
Chr9 4930197 T C
Chr9 4930210 C T
Chr9 4930261 A G
Chr9 4930307 T C
Chr9 4930409 C A
Chr9 4930442 G A
Chr9 4930552 A T
Chr9 4930597 C T
Chr9 4930702 A G
Chr9 4930789 G A
Chr9 4930811 C T
Chr9 4930841 G A
Chr9 4930857 T G
Chr9 4930895 G A
Chr9 4930928 A G
Chr9 4931041 C T
Chr9 4931099 T A
Chr9 4931157 G A
Chr9 4931200 T C
Chr9 4931239 T G
Chr9 4931247 C T
Chr9 4931298 C T
Chr9 4931424 C T
Chr9 4931619 G A
Chr9 4931674 A T
Chr9 4931699 C G
Chr9 4931834 T A
Chr9 4932930 A C
Chr9 4932998 G A
Chr9 4933337 T G
Chr9 4933345 C T
Chr9 4933403 C T
Chr9 4933421 T C
Chr9 4933443 C G
Chr9 4933526 T C
Chr9 4933639 A T
Chr9 4933982 C T
Chr9 4934117 G A
Chr9 4934660 T A
Chr9 4934696 G A
Chr9 4935309 G A
Chr9 4936695 A G
Chr9 4936801 C T
Chr9 4937957 T A
Chr9 4939093 A G
Chr9 4939128 G A
Chr9 4939829 A G
Chr9 4939894 A G
Chr9 4939926 C T
Chr9 4939978 G A
Chr9 4939991 T C
Chr9 4940071 C T
Chr9 4940137 G A
Chr9 4940177 A G
Chr9 4940218 C T
Chr9 4941027 C T
Chr9 4941086 G T
Chr9 4941302 T A
Chr9 4941541 T A
Chr9 4941626 A C
Chr9 4942192 G A
Chr9 4942520 C T
Chr9 4942877 C T
Chr9 4943306 A G
Chr9 4943317 C T
Chr9 4943331 G A
Chr9 4943353 G A
Chr9 4943425 A T
Chr9 4943489 A G
Chr9 4943495 T C
Chr9 4943507 G A
Chr9 4943559 G A
Chr9 4943728 A G
Chr9 4943977 G A
Chr9 4944020 T A
Chr9 4944306 G A
Chr9 4944346 C G
Chr9 4944449 A G
Chr9 4944493 G T
Chr9 4944500 C T
Chr9 4944555 G T
Chr9 4944797 G A
Chr9 4944976 G A
Chr9 4945259 A T
Chr9 4945342 T C
Chr9 4945401 A G
Chr9 4945422 G C
Chr9 4945439 G A
Chr9 4945525 G T
Chr9 4945697 A G
Chr9 4945776 T C
Chr9 4946139 G T
Chr9 4946189 C T
Chr9 4946482 G A
Chr9 4946532 C T
Chr9 4946717 T G
Chr9 4947005 A G
Chr9 4947774 C T
Chr9 4947864 C T
Chr9 4947890 T C
Chr9 4948941 T C
Chr9 4949538 C T
Chr9 4949688 T C
Chr9 4950011 C T
Chr9 4950871 T A
Chr9 4951013 G C
Chr9 4951024 C T
Chr9 4951093 G A
Chr9 4951108 C T
Chr9 4951398 T G
Chr9 4951629 A G
Chr9 4951643 A T
Chr9 4951692 G A
Chr9 4951740 C T
Chr9 4951776 T C
Chr9 4951866 G A
Chr9 4951895 G A
Chr9 4951906 A G
Chr9 4951915 G A
Chr9 4951921 G A
Chr9 4951942 T G
Chr9 4951978 G A
Chr9 4951988 A G
Chr9 4951993 T C
Chr9 4952230 T A
Chr9 4952354 A G
Chr9 4952407 C T
Chr9 4952495 T C
Chr9 4952497 G A
Chr9 4952537 C T
Chr9 4952612 A G
Chr9 4952710 G A
Chr9 4952850 A G
Chr9 4952932 G A
Chr9 4952933 T C
Chr9 4953306 A G
Chr9 4953343 A G
Chr9 4953361 A G
Chr9 4953396 C T
Chr9 4953486 C T
Chr9 4953690 G A
Chr9 4953849 G A
Chr9 4953956 G A
Chr9 4953962 A G
Chr9 4954219 T C
Chr9 4954241 A G
Chr9 4954341 C T
Chr9 4954443 G T
Chr9 4954448 G A
Chr9 4954495 T C
Chr9 4954530 G A
Chr9 4954594 T C
Chr9 4954675 A G
Chr9 4954773 C T
Chr9 4954778 G A
Chr9 4954779 G A
Chr9 4954823 C A
Chr9 4955131 T A
Chr9 4955378 A G
Chr9 4955379 C T
Chr9 4955416 T C
Chr9 4955418 A G
Chr9 4955596 T C
Chr9 4955635 T C
Chr9 4955769 A T
Chr9 4955808 A G
Chr9 4955811 A G
Chr9 4955845 G C
Chr9 4955861 A G
Chr9 4955870 C T
Chr9 4955875 A G
Chr9 4955939 A G
Chr9 4956024 A G
Chr9 4956047 G A
Chr9 4956060 C T
Chr9 4956082 T C
Chr9 4956138 A G
Chr9 4956280 G T
Chr9 4956420 T C
Chr9 4956442 C G
Chr9 4956476 A G
Chr9 4956571 T A
Chr9 4956897 G C
Chr9 4956984 A G
Chr9 4957106 G A
Chr9 4957141 G A
Chr9 4957251 A C
Chr9 4957323 G A
Chr9 4957394 G A
Chr9 4957440 C T
Chr9 4957492 A G
Chr9 4957511 T A
Chr9 4957611 T C
Chr9 4957632 T A
Chr9 4957736 G A
Chr9 4957753 A G
Chr9 4957775 G C
Chr9 4957817 T C
Chr9 4957861 A G
Chr9 4957891 C T
Chr9 4957922 C T
Chr9 4957951 T C
Chr9 4957963 A G
Chr9 4958032 A G
Chr9 4958091 C T
Chr9 4958197 C T
Chr9 4958210 C T
Chr9 4958276 T C
Chr9 4958277 G A
Chr9 4958284 C G
Chr9 4958316 A G
Chr9 4958356 T C
Chr9 4958360 G A
Chr9 4958400 A C
Chr9 4958471 C G
Chr9 4958627 A G
Chr9 4958719 G A
Chr9 4958734 T C
Chr9 4958762 G C
Chr9 4958828 T C
Chr9 4959020 T C
Chr9 4959046 A G
Chr9 4959080 C A
Chr9 4959230 T C
Chr9 4959333 G A
Chr9 4959343 G A
Chr9 4959373 G A
Chr9 4959386 G C
Chr9 4959420 C G
Chr9 4959601 A G
Chr9 4959667 G A
Chr9 4959743 A G
Chr9 4959815 A G
Chr9 4960431 A G
Chr9 4960497 C T
Chr9 4960603 T G
Chr9 4960637 G A
Chr9 4960731 C T
Chr9 4961152 G A
Chr9 4961227 C T
Chr9 4961372 A G
Chr9 4961383 A C
Chr9 4961540 G A
Chr9 4961624 A C
Chr9 4961742 G A
Chr9 4961759 A T
Chr9 4961834 G A
Chr9 4962039 G A
Chr9 4962329 C G
Chr9 4962370 G A
Chr9 4962943 T C
Chr9 4962989 C G
Chr9 4963176 T G
Chr9 4963251 G C
Chr9 4963256 G T
Chr9 4963260 T C
Chr9 4963286 C G
Chr9 4963294 G A
Chr9 4963366 A G
Chr9 4963370 C T
Chr9 4963429 G A
Chr9 4963443 A G
Chr9 4963459 T C
Chr9 4963570 C A
Chr9 4963571 G A
Chr9 4963620 A G
Chr9 4963638 G C
Chr9 4963686 T G
Chr9 4963814 G A
Chr9 4963866 T C
Chr9 4963900 G A
Chr9 4963907 C T
Chr9 4963909 T G
Chr9 4963911 T C
Chr9 4963945 T C
Chr9 4963947 G A
Chr9 4963948 G T
Chr9 4963995 G A
Chr9 4963997 C A
Chr9 4964017 T C
Chr9 4964018 G A
Chr9 4964044 C T
Chr9 4964045 A G
Chr9 4964055 A G
Chr9 4964066 T A
Chr9 4964080 A G
Chr9 4964091 T G
Chr9 4964097 G A
Chr9 4964119 C T
Chr9 4964126 G A
Chr9 4964138 T C
Chr9 4964178 C T
Chr9 4964224 G A
Chr9 4964231 G A
Chr9 4964275 T C
Chr9 4964291 G A
Chr9 4964316 G A
Chr9 4964329 G A
Chr9 4964355 T C
Chr9 4964356 G A
Chr9 4964370 G C
Chr9 4964375 C A
Chr9 4964386 G A
Chr9 4964403 C T
Chr9 4964418 G A
Chr9 4964432 A G
Chr9 4964456 C T
Chr9 4964465 C A
Chr9 4964486 C T
Chr9 4964491 T C
Chr9 4964497 A G
Chr9 4964516 G A
Chr9 4964583 A G
Chr9 4964587 T G
Chr9 4964638 T C
Chr9 4964662 T G
Chr9 4964679 G A
Chr9 4964689 G T
Chr9 4964705 G A
Chr9 4964708 C T
Chr9 4964738 C T
Chr9 4964740 G A
Chr9 4964807 C T
Chr9 4964828 A G
Chr9 4964837 C G
Chr9 4964848 G A
Chr9 4964862 G T
Chr9 4964885 G A
Chr9 4964917 T C
Chr9 4964918 A C
Chr9 4964935 T G
Chr9 4964942 G C
Chr9 4964961 T A
Chr9 4964963 G T
Chr9 4964970 C G
Chr9 4964983 T A
Chr9 4965010 T A
Chr9 4965053 G T
Chr9 4965100 G A
Chr9 4965102 G A
Chr9 4965106 G A
Chr9 4965116 T C
Chr9 4965140 G A
Chr9 4965167 A G
Chr9 4965180 T C
Chr9 4965181 A C
Chr9 4965207 A G
Chr9 4965237 T G
Chr9 4965272 A G
Chr9 4965404 C A
Chr9 4965472 G A
Chr9 4965486 C A
Chr9 4965523 T G
Chr9 4965587 C T
Chr9 4965588 C T
Chr9 4965615 T C
Chr9 4965627 A G
Chr9 4965675 C T
Chr9 4965676 T A
Chr9 4965695 C T
Chr9 4965709 C T
Chr9 4965788 A G
Chr9 4965827 G C
Chr9 4965860 G A
Chr9 4966112 T C
Chr9 4966130 C A
Chr9 4966165 T C
Chr9 4966196 C A
Chr9 4966200 G C
Chr9 4966232 A C
Chr9 4966234 T A
Chr9 4966265 A G
Chr9 4966287 A G
Chr9 4966293 A G
Chr9 4966295 A G
Chr9 4966306 A G
Chr9 4966330 T C
Chr9 4966338 A G
Chr9 4966369 T C
Chr9 4966372 A G
Chr9 4966492 A G
Chr9 4966544 G A
Chr9 4966553 G A
Chr9 4966563 G A
Chr9 4966567 T A
Chr9 4966578 T C
Chr9 4966590 G T
Chr9 4966593 G C
Chr9 4966617 T C
Chr9 4966619 G A
Chr9 4966633 G A
Chr9 4966650 A G
Chr9 4966652 T C
Chr9 4966654 G T
Chr9 4966671 G A
Chr9 4966702 T C
Chr9 4966716 A G
Chr9 4966719 C T
Chr9 4966731 T G
Chr9 4966732 T A
Chr9 4966786 A G
Chr9 4966805 G A
Chr9 4966809 G A
Chr9 4966826 A G
Chr9 4966858 C T
Chr9 4966988 G A
Chr9 4967287 A G
Chr9 4967292 C T
Chr9 4967306 G T
Chr9 4967346 G A
Chr9 4967347 G A
Chr9 4967359 C T
Chr9 4967362 A G
Chr9 4967396 A G
Chr9 4967404 A C
Chr9 4967436 C A
Chr9 4967469 A G
Chr9 4967528 C T
Chr9 4967576 A C
Chr9 4967579 A T
Chr9 4967621 T C
Chr9 4967661 G C
Chr9 4967684 A G
Chr9 4967729 C G
Chr9 4967730 A G
Chr9 4967771 A G
Chr9 4967786 G A
Chr9 4967869 A C
Chr9 4967928 T C
Chr9 4967968 T C
Chr9 4967980 A G
Chr9 4967992 T C
Chr9 4968060 C T
Chr9 4968076 G A
Chr9 4968082 C A
Chr9 4968117 A T
Chr9 4968130 C T
Chr9 4968145 G T
Chr9 4968152 C A
Chr9 4968178 C T
Chr9 4968190 A G
Chr9 4968192 T A
Chr9 4968246 G A
Chr9 4968344 G A
Chr9 4968451 A C
Chr9 4968453 T C
Chr9 4968510 A G
Chr9 4968516 T G
Chr9 4968646 T A
Chr9 4968734 G A
Chr9 4968891 A T
Chr9 4968911 G T
Chr9 4968935 C A
Chr9 4968937 A C
Chr9 4968992 T C
Chr9 4969021 A T
Chr9 4969065 G T
Chr9 4969139 G A
Chr9 4969145 A T
Chr9 4969154 T C
Chr9 4969167 C T
Chr9 4969178 C T
Chr9 4969193 G A
Chr9 4969324 G A
Chr9 4969343 T C
Chr9 4969605 A G
Chr9 4969685 C T
Chr9 4969707 C G
Chr9 4969909 G A
Chr9 4969946 C T
Chr9 4969955 T C
Chr9 4969971 G C
Chr9 4970049 C T
Chr9 4970101 G C
Chr9 4970132 T C
Chr9 4970197 C A
Chr9 4970323 G C
Chr9 4970336 A G
Chr9 4970347 A G
Chr9 4970467 T A
Chr9 4970510 T C
Chr9 4970517 G A
Chr9 4970522 C T
Chr9 4970524 T C
Chr9 4970542 T C
Chr9 4970545 T C
Chr9 4970643 C A
Chr9 4970775 T A
Chr9 4970811 T C
Chr9 4970816 G A
Chr9 4970856 A C
Chr9 4970892 C A
Chr9 4970938 T A
Chr9 4971037 C T
Chr9 4971109 A G
Chr9 4971160 C T
Chr9 4971376 A G
Chr9 4971427 T C
Chr9 4971489 T C
Chr9 4971814 A G
Chr9 4971997 C T
Chr9 4972067 A T
Chr9 4972094 C T
Chr9 4972118 A G
Chr9 4972135 A C
Chr9 4972140 A G
Chr9 4972175 G C
Chr9 4972183 C T
Chr9 4972214 C T
Chr9 4972215 C T
Chr9 4972246 G C
Chr9 4972257 G A
Chr9 4972298 A G
Chr9 4972340 G C
Chr9 4972345 A G
Chr9 4972445 G A
Chr9 4972483 T C
Chr9 4972503 A T
Chr9 4972514 A G
Chr9 4972560 C A
Chr9 4972585 C T
Chr9 4972598 C G
Chr9 4972602 T C
Chr9 4972617 G A
Chr9 4972622 T G
Chr9 4972632 T C
Chr9 4972636 C T
Chr9 4972686 A T
Chr9 4972689 T G
Chr9 4972707 A G
Chr9 4973006 G A
Chr9 4973012 C G
Chr9 4973017 A G
Chr9 4973037 G C
Chr9 4973063 T C
Chr9 4973084 A G
Chr9 4973119 G A
Chr9 4973126 G A
Chr9 4973140 C T
Chr9 4973142 A G
Chr9 4973156 G T
Chr9 4973184 C G
Chr9 4973186 A T
Chr9 4973207 T A
Chr9 4973208 C T
Chr9 4973246 C A
Chr9 4973254 G C
Chr9 4973264 T C
Chr9 4973331 A G
Chr9 4973583 T A
Chr9 4973664 C G
Chr9 4973666 G C
Chr9 4973671 G T
Chr9 4973731 C T
Chr9 4973791 C T
Chr9 4973816 T C
Chr9 4973841 G C
Chr9 4973855 C T
Chr9 4973881 T C
Chr9 4973899 A G
Chr9 4973904 C T
Chr9 4973939 C T
Chr9 4973951 T A
Chr9 4973952 G A
Chr9 4973998 C T
Chr9 4974134 T A
Chr9 4974145 C T
Chr9 4974147 T A
Chr9 4974152 C T
Chr9 4974173 C T
Chr9 4974191 C T
Chr9 4974194 T C
Chr9 4974302 C T
Chr9 4974440 C T
Chr9 4974502 C T
Chr9 4974595 A G
Chr9 4974602 A G
Chr9 4974706 G T
Chr9 4974708 G T
Chr9 4974755 T C
Chr9 4974800 T C
Chr9 4974823 A G
Chr9 4974945 A G
Chr9 4974950 A G
Chr9 4974957 T G
Chr9 4974979 T C
Chr9 4974994 T C
Chr9 4975015 A G
Chr9 4975025 T C
Chr9 4975047 G A
Chr9 4975058 A C
Chr9 4975061 T C
Chr9 4975082 G A
Chr9 4975083 A G
Chr9 4975095 T G
Chr9 4975107 G A
Chr9 4975127 T C
Chr9 4975156 A C
Chr9 4975165 G A
Chr9 4975169 A G
Chr9 4975208 G T
Chr9 4975220 G T
Chr9 4975253 C T
Chr9 4975258 C A
Chr9 4975259 C T
Chr9 4975280 C A
Chr9 4975282 C T
Chr9 4975327 C A
Chr9 4975331 G A
Chr9 4975367 A G
Chr9 4975615 A G
Chr9 4975669 C T
Chr9 4975753 G C
Chr9 4975822 G C
Chr9 4975867 G C
Chr9 4975879 G C
Chr9 4975942 C T
Chr9 4976230 G A
Chr9 4976257 A T
Chr9 4976258 A C
Chr9 4976270 A G
Chr9 4976470 G T
Chr9 4976513 T A
Chr9 4976560 A G
Chr9 4976734 A G
Chr9 4976735 C T
Chr9 4976743 G A
Chr9 4976757 C G
Chr9 4976765 G T
Chr9 4976806 C T
Chr9 4976896 T G
Chr9 4976933 C G
Chr9 4977004 G A
Chr9 4977078 G C
Chr9 4977085 T C
Chr9 4977086 G A
Chr9 4977125 C T
Chr9 4977136 G A
Chr9 4977167 C T
Chr9 4977471 T C
Chr9 4977473 G T
Chr9 4977488 C T
Chr9 4977497 T C
Chr9 4977514 C T
Chr9 4977516 A G
Chr9 4977530 T C
Chr9 4977548 T C
Chr9 4977589 G A
Chr9 4977608 T C
Chr9 4977609 G C
Chr9 4977650 T A
Chr9 4977683 T C
Chr9 4977739 C G
Chr9 4977774 T A
Chr9 4977827 T A
Chr9 4977846 T C
Chr9 4977872 G A
Chr9 4977905 G A
Chr9 4977906 A G
Chr9 4977972 T C
Chr9 4978018 G C
Chr9 4978059 C T
Chr9 4978071 T C
Chr9 4978196 G A
Chr9 4978208 G T
Chr9 4978266 A C
Chr9 4978298 A G
Chr9 4978393 C T
Chr9 4978451 T C
Chr9 4978505 T C
Chr9 4978522 C T
Chr9 4978557 C T
Chr9 4978568 C A
Chr9 4978573 T G
Chr9 4978637 A G
Chr9 4978639 T A
Chr9 4978649 T C
Chr9 4978682 A G
Chr9 4978699 A C
Chr9 4978973 G A
Chr9 4979029 T G
Chr9 4979077 C T
Chr9 4979078 G T
Chr9 4979079 C A
Chr9 4979102 C T
Chr9 4979163 C T
Chr9 4979890 A G
Chr9 4979937 C G
Chr9 4979939 A G
Chr9 4979991 C T
Chr9 4980026 A C
Chr9 4980029 C T
Chr9 4980034 T C
Chr9 4980045 C T
Chr9 4980046 C T
Chr9 4980059 C T
Chr9 4980098 C T
Chr9 4980238 C T
Chr9 4980257 T G
Chr9 4980286 T G
Chr9 4980291 C G
Chr9 4980443 A G
Chr9 4980572 G A
Chr9 4980635 C G
Chr9 4980717 C T
Chr9 4980725 T G
Chr9 4980786 C T
Chr9 4980837 C A
Chr9 4980901 A G
Chr9 4980948 G C
Chr9 4980950 A G
Chr9 4980951 G A
Chr9 4981007 C T
Chr9 4981027 T C
Chr9 4981059 A G
Chr9 4981077 A G
Chr9 4981088 C T
Chr9 4981132 T C
Chr9 4981201 A G
Chr9 4981385 C T
Chr9 4981477 A G
Chr9 4981547 A G
Chr9 4981563 T G
Chr9 4981688 G A
Chr9 4981707 C T
Chr9 4981915 A G
Chr9 4982042 T A
Chr9 4982297 G A
Chr9 4982695 A G
Chr9 4982735 A G
Chr9 4982852 T C
Chr9 4982916 A C
Chr9 4983160 T A
Chr9 4983246 T C
Chr9 4983796 C T
Chr9 4983876 T G
Chr9 4983943 T C
Chr9 4984415 T G
Chr9 4984581 T C
Chr9 4984840 T C
Chr9 4984885 T C
Chr9 4984986 G A
Chr9 4985063 A G
Chr9 4985216 T A
Chr9 4985238 G A
Chr9 4985478 T A
Chr9 4986422 C T
Chr9 4986574 C T
Chr9 4986752 A G
Chr9 4986830 A G
Chr9 4987004 A G
Chr9 4987229 T G
Chr9 4987400 A C
Chr9 4987420 G T
Chr9 4987579 C G
Chr9 4987596 C A
Chr9 4987968 G C
Chr9 4988075 G T
Chr9 4988126 T C
Chr9 4988138 G C
Chr9 4988162 G A
Chr9 4988179 G A
Chr9 4988186 C T
Chr9 4988189 G A
Chr9 4988190 T G
Chr9 4988195 T C
Chr9 4988198 G A
Chr9 4988201 G A
Chr9 4988203 T A
Chr9 4988207 C T
Chr9 4988214 T C
Chr9 4988216 A G
Chr9 4988217 A G
Chr9 4988219 A G
Chr9 4988234 T A
Chr9 4988250 T G
Chr9 4988252 C A
Chr9 4988256 C T
Chr9 4988265 C T
Chr9 4988266 A G
Chr9 4988269 C G
Chr9 4988279 G A
Chr9 4988289 G A
Chr9 4988313 A C
Chr9 4988342 G A
Chr9 4988353 A G
Chr9 4988359 C A
Chr9 4988360 G C
Chr9 4988410 A G
Chr9 4988623 A G
Chr9 4988777 A C
Chr9 4988798 A G
Chr9 4988897 G T
Chr9 4988903 C A
Chr9 4988965 T C
Chr9 4988987 T C
Chr9 4989167 T C
Chr9 4989172 C T
Chr9 4989178 G A
Chr9 4989186 G T
Chr9 4989313 C T
Chr9 4989349 G A
Chr9 4989456 C T
Chr9 4989495 A G
Chr9 4989497 A T
Chr9 4989546 G A
Chr9 4989549 T C
Chr9 4989598 G T
Chr9 4989607 C A
Chr9 4989634 A C
Chr9 4989638 C T
Chr9 4989664 C T
Chr9 4989707 T C
Chr9 4989800 C T
Chr9 4989868 A G
Chr9 4989873 A G
Chr9 4989896 T A
Chr9 4989897 T G
Chr9 4989899 C T
Chr9 4989908 C T
Chr9 4989934 G A
Chr9 4989979 C A
Chr9 4990023 C T
Chr9 4990027 T A
Chr9 4990037 T C
Chr9 4990063 C T
Chr9 4990068 T A
Chr9 4990069 A T
Chr9 4990079 C A
Chr9 4990236 A G
Chr9 4990302 T C
Chr9 4990335 A G
Chr9 4990401 C T
Chr9 4990430 C G
Chr9 4990438 G T
Chr9 4990461 A G
Chr9 4990475 C G
Chr9 4990513 T G
Chr9 4990546 A G
Chr9 4990696 G A
Chr9 4990705 C G
Chr9 4990706 C T
Chr9 4990725 A G
Chr9 4990732 C T
Chr9 4990752 A G
Chr9 4990754 G T
Chr9 4990755 A G
Chr9 4990759 G A
Chr9 4990771 C T
Chr9 4990782 G A
Chr9 4990793 T A
Chr9 4990794 G A
Chr9 4990829 C T
Chr9 4990836 A G
Chr9 4990837 A T
Chr9 4990839 A T
Chr9 4990842 G C
Chr9 4990843 G A
Chr9 4990851 T C
Chr9 4990906 C A
Chr9 4990907 T A
Chr9 4990924 G A
Chr9 4990925 G T
Chr9 4990926 C G
Chr9 4990935 T C
Chr9 4990937 T C
Chr9 4990943 T G
Chr9 4990945 T A
Chr9 4990953 G A
Chr9 4990958 G A
Chr9 4990960 T G
Chr9 4990977 A C
Chr9 4990999 C T
Chr9 4991017 T C
Chr9 4991024 C G
Chr9 4991039 T C
Chr9 4991044 A C
Chr9 4991077 A G
Chr9 4991118 G A
Chr9 4991128 T C
Chr9 4991169 A G
Chr9 4991177 G A
Chr9 4991179 A G
Chr9 4991182 A G
Chr9 4991202 T A
Chr9 4991265 C G
Chr9 4991266 A G
Chr9 4991274 A G
Chr9 4991303 C T
Chr9 4991304 A G
Chr9 4991312 C A
Chr9 4991340 G A
Chr9 4991378 C T
Chr9 4991386 G A
Chr9 4991411 G A
Chr9 4991430 T A
Chr9 4991442 A G
Chr9 4991456 T C
Chr9 4991492 C A
Chr9 4991494 C T
Chr9 4991501 C T
Chr9 4991502 A G
Chr9 4991503 C T
Chr9 4991520 G A
Chr9 4991526 A G
Chr9 4991535 A G
Chr9 4991540 C T
Chr9 4991547 G T
Chr9 4991548 T G
Chr9 4991556 A G
Chr9 4991596 C T
Chr9 4991601 C T
Chr9 4991604 G T
Chr9 4991610 G T
Chr9 4991611 T C
Chr9 4991614 C T
Chr9 4991629 A G
Chr9 4991639 G A
Chr9 4991650 G A
Chr9 4991659 T C
Chr9 4991700 G A
Chr9 4991710 C T
Chr9 4991711 T C
Chr9 4991712 A C
Chr9 4991731 C T
Chr9 4991757 T G
Chr9 4991817 T C
Chr9 4991836 T A
Chr9 4991838 C T
Chr9 4991839 A G
Chr9 4991850 T C
Chr9 4991866 A T
Chr9 4991870 C T
Chr9 4991889 A G
Chr9 4991896 T C
Chr9 4991907 T A
Chr9 4991925 C T
Chr9 4991927 G T
Chr9 4991944 C T
Chr9 4991949 T C
Chr9 4991960 C T
Chr9 4991975 G A
Chr9 4991979 G T
Chr9 4991986 T C
Chr9 4992006 G A
Chr9 4992007 T C
Chr9 4992031 A G
Chr9 4992108 G A
Chr9 4992145 T C
Chr9 4992194 G C
Chr9 4992307 A C
Chr9 4992356 G T
Chr9 4992371 T A
Chr9 4992372 G A
Chr9 4992374 A G
Chr9 4992379 A G
Chr9 4992382 T A
Chr9 4992383 T G
Chr9 4992404 T G
Chr9 4992438 T G
Chr9 4994933 G A
Chr9 4994953 C T
Chr9 4994960 G T
Chr9 4995126 T A
Chr9 4995162 T G
Chr9 4995181 G T
Chr9 4995218 C T
Chr9 4995245 G T
Chr9 4995246 G C
Chr9 4995315 G A
Chr9 4995343 A G
Chr9 4995366 T G
Chr9 4995390 C G
Chr9 4995395 T C
Chr9 4995614 A T
Chr9 4995679 A G
Chr9 4995883 G A
Chr9 4995884 C T
Chr9 4995894 A G
Chr9 4996032 G T
Chr9 4996086 T C
Chr9 4996126 G A
Chr9 4996225 G A
Chr9 4996335 C T
Chr9 4996388 T G
Chr9 4996392 C T
Chr9 4996425 A G
Chr9 4996500 T C
Chr9 4996632 T A
Chr9 4996837 T C
Chr9 4996873 T C
Chr9 4996945 A G
Chr9 4997428 T C
Chr9 4997530 C T
Chr9 4997603 C T
Chr9 4997645 T A
Chr9 4997786 G A
Chr9 4997933 A G
Chr9 4997944 T C
Chr9 4998023 A C
Chr9 4998240 G T
Chr9 4998361 G C
Chr9 4998418 C T
Chr9 4998466 C T
Chr9 4998487 T C
Chr9 4998494 G T
Chr9 4998515 G T
Chr9 4998695 T G
Chr9 4998941 A G
Chr9 4998998 C T
Chr9 4999061 A G
Chr9 4999379 G C
Chr9 4999611 A G
Chr9 4999644 A G
Chr9 4999654 G A
Chr9 4999685 C T
Chr9 4999697 C T
Chr9 4999698 G C
Chr9 4999715 C T
Chr9 4999754 A G
Chr9 4999756 T C
Chr9 4999764 A G
Chr9 4999775 G A
Chr9 4999862 A T
Chr9 4999886 G A
Chr9 5000014 T C
Chr9 5000032 T C
Chr9 5000066 C T
Chr9 5000130 G A
Chr9 5000135 T C
Chr9 5000165 A G
Chr9 5000270 A G
Chr9 5000271 G C
Chr9 5000275 C T
Chr9 5000395 A T
Chr9 5000396 A T
Chr9 5000397 A T
Chr9 5000398 A T
Chr9 5000409 T C
Chr9 5000426 C T
Chr9 5000593 T C
Chr9 5000653 C T
Chr9 5000657 G T
Chr9 5000741 T C
Chr9 5000832 C T
Chr9 5001078 T G
Chr9 5001126 T A
Chr9 5001147 A T
Chr9 5001154 G T
Chr9 5001185 C T
Chr9 5001186 C T
Chr9 5001280 G T
Chr9 5001388 C T
Chr9 5001407 G A
Chr9 5001488 T C
Chr9 5001528 G A
Chr9 5001633 A C
Chr9 5001658 G A
Chr9 5001663 C T
Chr9 5001674 G A
Chr9 5001698 G A
Chr9 5001701 T C
Chr9 5001729 A G
Chr9 5001742 T C
Chr9 5001748 T C
Chr9 5001753 C T
Chr9 5001825 G A
Chr9 5001916 A C
Chr9 5001956 C T
Chr9 5002278 G T
Chr9 5002470 G A
Chr9 5002680 T G
Chr9 5002692 A G
Chr9 5002735 C G
Chr9 5002875 C G
Chr9 5002969 C T
Chr9 5003110 A T
Chr9 5003129 T C
Chr9 5003136 T C
Chr9 5003161 A G
Chr9 5003171 G C
Chr9 5003194 A G
Chr9 5003204 C T
Chr9 5003252 C T
Chr9 5003270 G A
Chr9 5003323 G A
Chr9 5003339 A C
Chr9 5003434 A G
Chr9 5003456 T C
Chr9 5003543 C A
Chr9 5003578 C T
Chr9 5003628 T G
Chr9 5003691 G T
Chr9 5003692 A G
Chr9 5003721 A T
Chr9 5003863 C T
Chr9 5003911 C T
Chr9 5003948 G C
Chr9 5004000 G A
Chr9 5004007 C T
Chr9 5004019 C T
Chr9 5004038 C T
Chr9 5004093 A G
Chr9 5004218 G A
Chr9 5004220 G A
Chr9 5004236 A G
Chr9 5004243 G A
Chr9 5004288 A G
Chr9 5004369 A G
Chr9 5004407 C A
Chr9 5004424 A G
Chr9 5004441 C T
Chr9 5004460 G T
Chr9 5004614 A T
Chr9 5004714 G A
Chr9 5004724 C T
Chr9 5004789 A C
Chr9 5004824 C T
Chr9 5004895 T C
Chr9 5004902 T G
Chr9 5004925 A G
Chr9 5005150 C T
Chr9 5005216 T G
Chr9 5005228 C T
Chr9 5005443 A G
Chr9 5007570 G T
Chr9 5007591 C T
Chr9 5007594 T C
Chr9 5007650 G A
Chr9 5007667 A G
Chr9 5007677 A C
Chr9 5007695 T C
Chr9 5007729 T C
Chr9 5007802 A C
Chr9 5007837 G A
Chr9 5007853 C T
Chr9 5007866 T A
Chr9 5007910 G A
Chr9 5007927 T C
Chr9 5014054 G A
Chr9 5014127 C T
Chr9 5014144 C T
Chr9 5014145 C T
Chr9 5014155 C T
Chr9 5014156 T C
Chr9 5014171 T C
Chr9 5014222 G T
Chr9 5014239 C T
Chr9 5014305 C T
Chr9 5017341 G A
Chr9 5017390 T C
Chr9 5017412 G C
Chr9 5017431 C T
Chr9 5017455 T A
Chr9 5017457 T A
Chr9 5017482 G A
Chr9 5017552 A G
Chr9 5017564 C T
Chr9 5017577 G A
Chr9 5017614 G A
Chr9 5017634 T G
Chr9 5017695 C T
Chr9 5017701 C A
Chr9 5017741 T C
Chr9 5017812 A G
Chr9 5017902 G T
Chr9 5017970 C T
Chr9 5018012 C T
Chr9 5018133 G C
Chr9 5018135 C T
Chr9 5018155 G A
Chr9 5018355 A G
Chr9 5018612 A T
Chr9 5018619 G A
Chr9 5018700 C T
Chr9 5018920 G A
Chr9 5018921 G C
Chr9 5018951 T C
Chr9 5019004 C T
Chr9 5019005 A T
Chr9 5019048 T C
Chr9 5019133 C T
Chr9 5019251 A G
Chr9 5019256 T C
Chr9 5019344 C T
Chr9 5019372 G A
Chr9 5019401 C T
Chr9 5019408 G C
Chr9 5019596 T C
Chr9 5019608 T C
Chr9 5019611 C T
Chr9 5019616 G T
Chr9 5019688 G A
Chr9 5019694 A T
Chr9 5019752 G A
Chr9 5019757 C G
Chr9 5019787 A C
Chr9 5019827 A C
Chr9 5019847 C G
Chr9 5019854 A T
Chr9 5019890 G A
Chr9 5019896 A T
Chr9 5019899 A G
Chr9 5019900 A G
Chr9 5019910 C T
Chr9 5019911 C T
Chr9 5020006 T A
Chr9 5020165 A T
Chr9 5020528 C T
Chr9 5020568 G A
Chr9 5027642 T G
Chr9 5027677 T C
Chr9 5027849 A C
Chr9 5027901 T A
Chr9 5027902 T C
Chr9 5028383 G C
Chr9 5028397 G T
Chr9 5028401 T C
Chr9 5028417 T C
Chr9 5028449 T C
Chr9 5028451 A G
Chr9 5028452 T G
Chr9 5028521 C T
Chr9 5028536 G A
Chr9 5028549 T C
Chr9 5028597 G A
Chr9 5028610 G C
Chr9 5028626 A G
Chr9 5028630 T C
Chr9 5028638 C T
Chr9 5028646 C A
Chr9 5028647 A C
Chr9 5028655 G A
Chr9 5028683 C G
Chr9 5028696 C T
Chr9 5028710 A G
Chr9 5028733 G A
Chr9 5028748 T C
Chr9 5028763 G T
Chr9 5028775 T A
Chr9 5028820 G C
Chr9 5028845 C T
Chr9 5028856 G A
Chr9 5028865 T C
Chr9 5028891 C T
Chr9 5028900 A T
Chr9 5028910 T G
Chr9 5028917 G A
Chr9 5028918 C T
Chr9 5028937 A T
Chr9 5028947 C T
Chr9 5028948 T C
Chr9 5028961 C A
Chr9 5028964 C A
Chr9 5028965 C G
Chr9 5029011 C T
Chr9 5029065 C G
Chr9 5029077 G C
Chr9 5029106 G A
Chr9 5029125 T G
Chr9 5029141 T C
Chr9 5029225 T A
Chr9 5029239 T C
Chr9 5029261 T C
Chr9 5029273 C G
Chr9 5029283 C T
Chr9 5029333 C T
Chr9 5029351 T C
Chr9 5029471 C T
Chr9 5029558 C T
Chr9 5029602 C T
Chr9 5029737 C A
Chr9 5029764 G A
Chr9 5029774 C T
Chr9 5029780 T C
Chr9 5029834 C T
Chr9 5029899 G A
Chr9 5029924 G A
Chr9 5029985 C T
Chr9 5030013 T C
Chr9 5030086 T G
Chr9 5030107 C T
Chr9 5030272 G T
Chr9 5030326 G A
Chr9 5030360 C T
Chr9 5030417 G A
Chr9 5030579 A G
Chr9 5031605 C T
Chr9 5031684 C T
Chr9 5031713 A C
Chr9 5032129 C T
Chr9 5032350 A G
Chr9 5033874 C A
Chr9 5034520 A T
Chr9 5036441 C A
Chr9 5036445 C A
Chr9 5036448 C A
Chr9 5036452 C A
Chr9 5036471 T C
Chr9 5036498 G A
Chr9 5036583 A G
Chr9 5037044 G A
Chr9 5037157 C T
Chr9 5037216 C T
Chr9 5037396 A G
Chr9 5037397 G A
Chr9 5037449 T C
Chr9 5037513 T C
Chr9 5037974 G A
Chr9 5039039 A G
Chr9 5039440 G A
Chr9 5040671 G T
Chr9 5040779 T C
Chr9 5040803 A G
Chr9 5040828 T C
Chr9 5041091 T C
Chr9 5043843 C T
Chr9 5045658 C A
Chr9 5045690 A G
Chr9 5047141 A T
Chr9 5055492 T C
Chr9 5064307 G A
Chr9 5067941 C T
Chr9 5079548 T C
Chr9 5081945 G A
Chr9 5083570 G T
Chr9 5083921 A G
Chr9 5083985 A G
Chr9 5084029 G T
Chr9 5084049 A G
Chr9 5084105 T A
Chr9 5084114 C G
Chr9 5084158 C T
Chr9 5084408 T G
Chr9 5084414 C T
Chr9 5084439 G C
Chr9 5084474 A G
Chr9 5084483 A G
Chr9 5084485 A T
Chr9 5084749 G A
Chr9 5084775 C T
Chr9 5084836 G A
Chr9 5084960 C T
Chr9 5085047 G A
Chr9 5085055 G A
Chr9 5085251 A G
Chr9 5085311 A G
Chr9 5085565 T C
Chr9 5085713 A C
Chr9 5085727 C T
Chr9 5085757 A G
Chr9 5085760 G A
Chr9 5085768 C T
Chr9 5085816 C G
Chr9 5085898 G A
Chr9 5085914 G A
Chr9 5085926 G A
Chr9 5085958 A C
Chr9 5085984 C T
Chr9 5085996 C T
Chr9 5086001 C G
Chr9 5086032 T C
Chr9 5086033 G A
Chr9 5086048 C T
Chr9 5086052 A G
Chr9 5086183 T C
Chr9 5086264 C T
Chr9 5086656 A G
Chr9 5086657 C T
Chr9 5086765 A G
Chr9 5086784 C T
Chr9 5087083 A C
Chr9 5087090 C T
Chr9 5087144 C T
Chr9 5087160 C T
Chr9 5087172 G A
Chr9 5087302 T A
Chr9 5087352 C T
Chr9 5087359 G A
Chr9 5087364 T C
Chr9 5087367 A G
Chr9 5087478 A T
Chr9 5087479 A C
Chr9 5087483 C T
Chr9 5087545 T C
Chr9 5087633 T C
Chr9 5087642 T C
Chr9 5087683 C T
Chr9 5087685 C T
Chr9 5087744 G A
Chr9 5087802 G A
Chr9 5087809 T A
Chr9 5088432 A C
Chr9 5088450 A C
Chr9 5088493 A G
Chr9 5088509 C A
Chr9 5088557 C T
Chr9 5088588 C A
Chr9 5088653 T C
Chr9 5088669 T C
Chr9 5088877 A G
Chr9 5088947 A G
Chr9 5088986 C T
Chr9 5088987 G A
Chr9 5088988 A G
Chr9 5088997 G A
Chr9 5089020 G C
Chr9 5089031 A T
Chr9 5089058 C T
Chr9 5089060 G A
Chr9 5089121 G A
Chr9 5089130 A G
Chr9 5089280 G A
Chr9 5089290 C T
Chr9 5089417 C T
Chr9 5089448 C T
Chr9 5090022 G A
Chr9 5090096 A G
Chr9 5090170 G A
Chr9 5090174 C T
Chr9 5090183 C T
Chr9 5090340 C T
Chr9 5090423 G A
Chr9 5090468 G A
Chr9 5090521 A G
Chr9 5090535 C A
Chr9 5090545 G A
Chr9 5090573 T G
Chr9 5090639 T A
Chr9 5090691 A G
Chr9 5090874 A T
Chr9 5090905 A G
Chr9 5091023 T C
Chr9 5091049 G A
Chr9 5091289 T A
Chr9 5091560 C G
Chr9 5092335 T A
Chr9 5092337 G A
Chr9 5092358 A G
Chr9 5092467 T C
Chr9 5092474 T C
Chr9 5092527 A G
Chr9 5092550 T C
Chr9 5092755 C T
Chr9 5092768 C T
Chr9 5092808 C T
Chr9 5092868 A G
Chr9 5092942 T C
Chr9 5092972 A G
Chr9 5093028 C T
Chr9 5093060 C T
Chr9 5093113 A G
Chr9 5093131 T C
Chr9 5093172 A G
Chr9 5093182 T C
Chr9 5093216 A G
Chr9 5093220 G A
Chr9 5093816 G A
Chr9 5093825 G A
Chr9 5093860 C T
Chr9 5093862 G A
Chr9 5093871 G A
Chr9 5093886 G A
Chr9 5093887 G T
Chr9 5093926 A G
Chr9 5093927 A G
Chr9 5093954 C A
Chr9 5093955 C A
Chr9 5093956 C A
Chr9 5093972 G A
Chr9 5093977 A G
Chr9 5094080 C T
Chr9 5094086 A G
Chr9 5094126 T C
Chr9 5094134 T C
Chr9 5094296 G A
Chr9 5094606 A C
Chr9 5094617 T A
Chr9 5094737 T C
Chr9 5094738 T C
Chr9 5094821 G A
Chr9 5094825 G A
Chr9 5094845 G A
Chr9 5094861 G A
Chr9 5094877 T C
Chr9 5094883 G A
Chr9 5094939 A G
Chr9 5094975 C T
Chr9 5094983 T C
Chr9 5095034 C G
Chr9 5095105 A G
Chr9 5095173 A G
Chr9 5095188 G A
Chr9 5095299 C T
Chr9 5095324 T G
Chr9 5095348 C T
Chr9 5095447 C T
Chr9 5095519 T C
Chr9 5095541 T C
Chr9 5095675 C T
Chr9 5095741 G C
Chr9 5096412 G T
Chr9 5096466 C T
Chr9 5096498 G A
Chr9 5096499 C T
Chr9 5096535 G A
Chr9 5096599 A G
Chr9 5096630 A G
Chr9 5096632 C A
Chr9 5096640 C T
Chr9 5096675 G A
Chr9 5096697 G A
Chr9 5096708 C T
Chr9 5096721 G A
Chr9 5096742 G A
Chr9 5096748 C T
Chr9 5096750 T C
Chr9 5096770 G A
Chr9 5096840 C T
Chr9 5096946 C A
Chr9 5096949 C T
Chr9 5097000 A G
Chr9 5097045 A G
Chr9 5097057 G C
Chr9 5097068 G A
Chr9 5097120 G A
Chr9 5097129 G T
Chr9 5097154 G T
Chr9 5097182 G A
Chr9 5097190 G A
Chr9 5097250 A G
Chr9 5097261 C T
Chr9 5097262 A G
Chr9 5097282 T C
Chr9 5097289 G A
Chr9 5097297 A G
Chr9 5097306 G A
Chr9 5097327 T C
Chr9 5097395 C G
Chr9 5097474 T C
Chr9 5097476 A G
Chr9 5097550 C T
Chr9 5097556 C T
Chr9 5098071 T A
Chr9 5098088 C G
Chr9 5098132 T C
Chr9 5098202 T A
Chr9 5098331 C G
Chr9 5098421 C T
Chr9 5098428 G A
Chr9 5098464 C A
Chr9 5098476 G A
Chr9 5098485 G A
Chr9 5098494 G A
Chr9 5098571 G A
Chr9 5098592 T C
Chr9 5098692 A C
Chr9 5098712 C T
Chr9 5098789 T C
Chr9 5098879 G A
Chr9 5098917 T C
Chr9 5099021 T C
Chr9 5099120 T A
Chr9 5099138 C A
Chr9 5099168 A G
Chr9 5099309 A G
Chr9 5099325 G A
Chr9 5099326 C T
Chr9 5099365 A G
Chr9 5099406 G A
Chr9 5099448 C T
Chr9 5099597 A T
Chr9 5099645 G A
Chr9 5099656 C T
Chr9 5099705 G T
Chr9 5099751 T A
Chr9 5099858 G T
Chr9 5099907 T C
Chr9 5099913 C T
Chr9 5099920 G A
Chr9 5099933 C T
Chr9 5099934 A G
Chr9 5099947 G T
Chr9 5099986 G T
Chr9 5100015 T C
Chr9 5100023 C T
Chr9 5100025 T A
Chr9 5100066 T C
Chr9 5100104 T C
Chr9 5100141 C G
Chr9 5100146 C T
Chr9 5100165 G A
Chr9 5100216 A G
Chr9 5100227 G A
Chr9 5112152 A G
Chr9 5112187 G A
Chr9 5112205 A T
Chr9 5112233 T C
Chr9 5112271 G T
Chr9 5112310 G A
Chr9 5112324 G A
Chr9 5112412 T A
Chr9 5112424 A G
Chr9 5112444 C T
Chr9 5112450 T C
Chr9 5112493 C T
Chr9 5112643 C T
Chr9 5112685 A T
Chr9 5112876 C T
Chr9 5112878 T C
Chr9 5113204 G A
Chr9 5113207 G A
Chr9 5113219 A G
Chr9 5113234 A G
Chr9 5113273 T C
Chr9 5113316 C T
Chr9 5113329 C T
Chr9 5113360 T C
Chr9 5113370 C G
Chr9 5113384 G A
Chr9 5113430 T C
Chr9 5113444 T C
Chr9 5113485 A G
Chr9 5113508 G A
Chr9 5113535 A G
Chr9 5113541 G A
Chr9 5113591 A G
Chr9 5113594 T C
Chr9 5113602 C T
Chr9 5113613 G A
Chr9 5113616 T C
Chr9 5113633 T C
Chr9 5113639 A C
Chr9 5113641 T C
Chr9 5113692 G A
Chr9 5113694 G A
Chr9 5113713 C T
Chr9 5113764 T C
Chr9 5113822 G A
Chr9 5113892 T C
Chr9 5113905 T C
Chr9 5113960 A G
Chr9 5113966 C T
Chr9 5114017 C T
Chr9 5114055 T G
Chr9 5114075 A G
Chr9 5114085 C T
Chr9 5114165 T A
Chr9 5114198 C G
Chr9 5114206 A C
Chr9 5114223 C T
Chr9 5114252 T C
Chr9 5114255 T C
Chr9 5114258 C T
Chr9 5114271 C T
Chr9 5114312 G A
Chr9 5114382 C G
Chr9 5114405 T C
Chr9 5114410 T A
Chr9 5114452 G A
Chr9 5114467 A G
Chr9 5114493 G A
Chr9 5114496 G A
Chr9 5114499 C T
Chr9 5114939 C T
Chr9 5114997 T C
Chr9 5115306 C A
Chr9 5115318 G C
Chr9 5115325 A C
Chr9 5115394 G A
Chr9 5115414 T C
Chr9 5115419 G A
Chr9 5115421 C T
Chr9 5115422 A G
Chr9 5115443 C G
Chr9 5115445 T C
Chr9 5115541 G A
Chr9 5115568 T C
Chr9 5115573 C T
Chr9 5115616 T A
Chr9 5115697 G T
Chr9 5115789 C A
Chr9 5115847 G C
Chr9 5115860 C G
Chr9 5115983 T C
Chr9 5116106 G A
Chr9 5116118 A T
Chr9 5116246 C T
Chr9 5116314 C A
Chr9 5116315 G T
Chr9 5116340 C T
Chr9 5116358 C T
Chr9 5116486 G A
Chr9 5116561 A G
Chr9 5116562 G A
Chr9 5116586 T C
Chr9 5116607 C A
Chr9 5116683 A C
Chr9 5116720 A G
Chr9 5116792 C T
Chr9 5117017 C T
Chr9 5117077 G C
Chr9 5117292 G A
Chr9 5117301 A G
Chr9 5117304 C T
Chr9 5117396 A G
Chr9 5117424 T C
Chr9 5117441 A G
Chr9 5117465 G A
Chr9 5117474 T A
Chr9 5117475 T A
Chr9 5117509 C T
Chr9 5117599 T A
Chr9 5117788 T C
Chr9 5117889 C T
Chr9 5117928 T G
Chr9 5117990 T C
Chr9 5118142 C T
Chr9 5118197 C T
Chr9 5118246 T G
Chr9 5118288 G A
Chr9 5118328 T C
Chr9 5118332 C T
Chr9 5118349 C T
Chr9 5118420 C T
Chr9 5118520 A T
Chr9 5118550 A G
Chr9 5118561 G A
Chr9 5118711 A G
Chr9 5118824 G A
Chr9 5119134 G A
Chr9 5119135 G A
Chr9 5119152 T C
Chr9 5119166 C T
Chr9 5119184 T C
Chr9 5119227 A C
Chr9 5119325 C A
Chr9 5119482 G C
Chr9 5119492 T C
Chr9 5119566 T C
Chr9 5119586 G C
Chr9 5119625 C T
Chr9 5119679 T C
Chr9 5119913 C T
Chr9 5120075 C A
Chr9 5120092 A G
Chr9 5120255 C G
Chr9 5120269 A T
Chr9 5120300 A T
Chr9 5120398 A T
Chr9 5120425 T C
Chr9 5120479 C T
Chr9 5120484 T G
Chr9 5120500 C T
Chr9 5120501 A G
Chr9 5120521 G A
Chr9 5120535 T C
Chr9 5120543 T C
Chr9 5120550 T C
Chr9 5120558 C T
Chr9 5120561 A G
Chr9 5120602 A G
Chr9 5120617 A G
Chr9 5120694 A G
Chr9 5120712 A G
Chr9 5120716 G A
Chr9 5120850 C T
Chr9 5120867 C T
Chr9 5120877 C T
Chr9 5120971 G T
Chr9 5120972 C T
Chr9 5120993 C T
Chr9 5121017 C T
Chr9 5121023 A T
Chr9 5121065 A G
Chr9 5121071 C T
Chr9 5121080 T C
Chr9 5121141 C T
Chr9 5121153 G A
Chr9 5124134 T C
Chr9 5124147 A G
Chr9 5124164 C T
Chr9 5124182 T C
Chr9 5124261 C T
Chr9 5124288 C T
Chr9 5124460 A T
Chr9 5124466 G A
Chr9 5124503 T C
Chr9 5124519 C G
Chr9 5124589 A G
Chr9 5124600 G A
Chr9 5124646 A G
Chr9 5124675 T C
Chr9 5124676 G A
Chr9 5124751 C T
Chr9 5124775 G A
Chr9 5124798 G A
Chr9 5124814 A T
Chr9 5124883 T C
Chr9 5124948 T C
Chr9 5124956 T A
Chr9 5124991 T C
Chr9 5124993 A G
Chr9 5124996 A G
Chr9 5125031 C A
Chr9 5125063 G T
Chr9 5125143 G A
Chr9 5125184 G A
Chr9 5125214 C T
Chr9 5125247 G A
Chr9 5125317 C T
Chr9 5125465 A G
Chr9 5125515 C A
Chr9 5125714 T C
Chr9 5125759 C T
Chr9 5125777 T C
Chr9 5125821 A G
Chr9 5125896 T C
Chr9 5125970 C T
Chr9 5126004 C T
Chr9 5126047 A G
Chr9 5126159 A G
Chr9 5126189 A G
Chr9 5126320 T C
Chr9 5126443 C T
Chr9 5126496 G T
Chr9 5126618 G T
Chr9 5126620 A G
Chr9 5139449 A G
Chr9 5139507 C T
Chr9 5139516 G A
Chr9 5139768 G A
Chr9 5139873 A G
Chr9 5139926 T C
Chr9 5139938 C G
Chr9 5139948 G A
Chr9 5140013 G A
Chr9 5140138 T G
Chr9 5140200 A G
Chr9 5140278 G A
Chr9 5140313 G A
Chr9 5140343 A G
Chr9 5140386 G A
Chr9 5140399 T C
Chr9 5140440 G A
Chr9 5140464 G C
Chr9 5140495 T C
Chr9 5140600 G A
Chr9 5140725 C T
Chr9 5140761 G A
Chr9 5140777 C G
Chr9 5140823 G A
Chr9 5140858 C T
Chr9 5140916 T C
Chr9 5140979 G A
Chr9 5140980 C T
Chr9 5140989 G A
Chr9 5140997 G A
Chr9 5141019 A G
Chr9 5141046 A G
Chr9 5141066 T C
Chr9 5141067 G A
Chr9 5141082 A G
Chr9 5141088 T C
Chr9 5141089 G A
Chr9 5141105 G A
Chr9 5141127 C T
Chr9 5141157 A G
Chr9 5141168 T G
Chr9 5141256 G A
Chr9 5141491 G A
Chr9 5141668 A G
Chr9 5141671 T G
Chr9 5141673 T C
Chr9 5141679 T G
Chr9 5141725 T C
Chr9 5141748 T G
Chr9 5141785 G C
Chr9 5141786 G A
Chr9 5141874 G T
Chr9 5142006 T C
Chr9 5142134 G A
Chr9 5142142 T C
Chr9 5142177 G A
Chr9 5142201 G A
Chr9 5142205 A G
Chr9 5142217 G C
Chr9 5142246 C G
Chr9 5142286 C T
Chr9 5142316 G A
Chr9 5142337 T C
Chr9 5142377 G A
Chr9 5142401 C T
Chr9 5142408 G A
Chr9 5142501 G A
Chr9 5142519 T G
Chr9 5142671 A G
Chr9 5142698 T A
Chr9 5142805 A G
Chr9 5142820 C T
Chr9 5142835 G C
Chr9 5142854 G A
Chr9 5142859 C A
Chr9 5142934 T A
Chr9 5142968 C T
Chr9 5143147 T C
Chr9 5143156 C T
Chr9 5143272 G A
Chr9 5143320 G A
Chr9 5143494 A G
Chr9 5143539 G A
Chr9 5238899 A T
Chr9 5239181 G T
Chr9 5239182 C T
Chr9 5239432 C G
Chr9 5239532 A G
Chr9 5239660 A G
Chr9 5239720 G A
Chr9 5239726 A G
Chr9 5239751 G A
Chr9 5239855 G A
Chr9 5239920 G A
Chr9 5239924 A T
Chr9 5240074 T A
Chr9 5240170 G A
Chr9 5240307 G A
Chr9 5240319 T C
Chr9 5240348 T C
Chr9 5240444 G A
Chr9 5240448 C T
Chr9 5240660 T C
Chr9 5240736 T C
Chr9 5240752 A G
Chr9 5240811 A G
Chr9 5240854 A G
Chr9 5240859 A G
Chr9 5240884 T G
Chr9 5240993 C G
Chr9 5241102 G A
Chr9 5241129 T C
Chr9 5241160 A G
Chr9 5241227 G C
Chr9 5241235 G A
Chr9 5241295 G A
Chr9 5241300 G A
Chr9 5241331 G A
Chr9 5241338 T C
Chr9 5241419 T C
Chr9 5241443 C A
Chr9 5241447 G A
Chr9 5241486 C A
Chr9 5241625 G A
Chr9 5241753 T C
Chr9 5241754 G A
Chr9 5241781 A G
Chr9 5241806 A C
Chr9 5241820 A C
Chr9 5241864 C T
Chr9 5241869 G A
Chr9 5241912 C T
Chr9 5242163 G C
Chr9 5242282 C T
Chr9 5242350 A T
Chr9 5242619 A T
Chr9 5242945 G T
Chr9 5243207 C T
Chr9 5243391 A T
Chr9 5243525 G A
Chr9 5243557 T C
Chr9 5243564 T C
Chr9 5243587 G A
Chr9 5243624 T C
Chr9 5243731 T A
Chr9 5243792 T G
Chr9 5243811 T C
Chr9 5243892 G A
Chr9 5244117 C T
Chr9 5244274 T C
Chr9 5244590 T A
Chr9 5244756 A G
Chr9 5245142 G A
Chr9 5245143 A G
Chr9 5245161 G A
Chr9 5245249 A G
Chr9 5245402 A C
Chr9 5245550 C T
Chr9 5245557 A G
Chr9 5245564 G T
Chr9 5245569 G C
Chr9 5245600 A G
Chr9 5245638 G A
Chr9 5245741 G A
Chr9 5245747 G A
Chr9 5245758 C T
Chr9 5245797 G A
Chr9 5245827 A G
Chr9 5245905 G C
Chr9 5245915 G A
Chr9 5245918 G A
Chr9 5245919 A G
Chr9 5245922 G A
Chr9 5245991 G T
Chr9 5246012 C T
Chr9 5246133 G T
Chr9 5246171 C G
Chr9 5246175 G T
Chr9 5246177 C T
Chr9 5246178 C A
Chr9 5246179 T A
Chr9 5246218 G A
Chr9 5246243 A G
Chr9 5246266 T G
Chr9 5246269 G A
Chr9 5246325 A G
Chr9 5246339 A G
Chr9 5246344 A G
Chr9 5246349 G A
Chr9 5246352 T C
Chr9 5246356 C T
Chr9 5246358 T A
Chr9 5246406 T C
Chr9 5246428 C T
Chr9 5246505 G A
Chr9 5246542 A C
Chr9 5246587 T C
Chr9 5246614 G T
Chr9 5246670 G A
Chr9 5246680 G C
Chr9 5246891 T C
Chr9 5246909 A G
Chr9 5246919 A G
Chr9 5246925 A G
Chr9 5246951 G A
Chr9 5246958 A G
Chr9 5246959 G A
Chr9 5247028 C T
Chr9 5247041 G A
Chr9 5247042 G A
Chr9 5247140 A C
Chr9 5247386 A G
Chr9 5247404 A G
Chr9 5247406 G C
Chr9 5247445 G T
Chr9 5247446 G A
Chr9 5247455 C G
Chr9 5247478 T C
Chr9 5247498 T C
Chr9 5247504 T C
Chr9 5247509 C T
Chr9 5247960 C A
Chr9 5247981 A G
Chr9 5248013 C T
Chr9 5248017 A G
Chr9 5248025 A G
Chr9 5248064 T C
Chr9 5248065 A G
Chr9 5248104 G C
Chr9 5248106 A G
Chr9 5248128 C T
Chr9 5248131 T A
Chr9 5248145 C T
Chr9 5248215 A C
Chr9 5248243 T C
Chr9 5248304 T C
Chr9 5248353 C A
Chr9 5248369 C T
Chr9 5248385 C T
Chr9 5248456 G A
Chr9 5248514 C T
Chr9 5248559 T C
Chr9 5248589 G A
Chr9 5248737 A G
Chr9 5248743 C G
Chr9 5248811 A G
Chr9 5248817 C T
Chr9 5248947 G A
Chr9 5248964 A C
Chr9 5249037 A C
Chr9 5249039 A G
Chr9 5249071 A T
Chr9 5249072 T G
Chr9 5249107 A G
Chr9 5249111 G A
Chr9 5249211 A G
Chr9 5249283 C T
Chr9 5249871 A G
Chr9 5250028 T C
Chr9 5250078 A T
Chr9 5250085 A G
Chr9 5250128 T A
Chr9 5250230 T C
Chr9 5250342 A G
Chr9 5250459 G A
Chr9 5250768 T C
Chr9 5251066 A C
Chr9 5251132 G A
Chr9 5251180 A G
Chr9 5251327 G A
Chr9 5251764 T G
Chr9 5251842 T G
Chr9 5252204 T C
Chr9 5252231 G A
Chr9 5252352 T C
Chr9 5252361 C T
Chr9 5252400 T G
Chr9 5252466 T G
Chr9 5252468 A G
Chr9 5252473 C T
Chr9 5252514 C T
Chr9 5252544 T C
Chr9 5252565 A G
Chr9 5252603 G T
Chr9 5252623 C T
Chr9 5252641 A C
Chr9 5252826 T G
Chr9 5252897 A G
Chr9 5252932 G A
Chr9 5253586 C T
Chr9 5253676 T A
Chr9 5253779 C T
Chr9 5253920 G A
Chr9 5253928 C T
Chr9 5253945 T C
Chr9 5254083 A G
Chr9 5254469 C A
Chr9 5254646 C T
Chr9 5254651 G A
Chr9 5254754 G C
Chr9 5254812 G A
Chr9 5254966 T C
Chr9 5255231 G C
Chr9 5255385 A C
Chr9 5255882 C T
Chr9 5256036 T C
Chr9 5256127 C T
Chr9 5256284 G A
Chr9 5256565 C T
Chr9 5256755 T C
Chr9 5256774 A T
Chr9 5256853 C A
Chr9 5256873 T C
Chr9 5257022 C T
Chr9 5257058 G T
Chr9 5257710 C T
Chr9 5257756 G T
Chr9 5257758 G A
Chr9 5257815 C T
Chr9 5257838 G A
Chr9 5257851 G A
Chr9 5257982 G A
Chr9 5257988 A G
Chr9 5258029 T C
Chr9 5258031 A G
Chr9 5258040 C T
Chr9 5258062 C T
Chr9 5258097 T G
Chr9 5258188 T C
Chr9 5258339 C T
Chr9 5269892 T C
Chr9 5269912 T A
Chr9 5269913 T C
Chr9 5270087 G A
Chr9 5270248 T C
Chr9 5270291 A T
Chr9 5270334 T C
Chr9 5270363 T G
Chr9 5270380 C T
Chr9 5270422 G A
Chr9 5270538 A T
Chr9 5270617 A T
Chr9 5270632 C T
Chr9 5270634 C A
Chr9 5275503 T C
Chr9 5275511 G C
Chr9 5275537 T C
Chr9 5275554 C G
Chr9 5275573 G T
Chr9 5275736 G A
Chr9 5275844 G A
Chr9 5275848 G A
Chr9 5275850 T C
Chr9 5275851 C T
Chr9 5275863 G A
Chr9 5275893 G A
Chr9 5275894 T C
Chr9 5275905 C T
Chr9 5275906 A G
Chr9 5275938 A C
Chr9 5275950 T A
Chr9 5275968 C T
Chr9 5276122 T A
Chr9 5276238 T A
Chr9 5276270 C G
Chr9 5276335 G A
Chr9 5276346 C T
Chr9 5276347 G A
Chr9 5276557 C T
Chr9 5276606 T C
Chr9 5276671 T G
Chr9 5276673 A G
Chr9 5276830 G A
Chr9 5276842 G C
Chr9 5284741 G T
Chr9 5284750 G A
Chr9 5284885 C G
Chr9 5284899 A C
Chr9 5284910 G A
Chr9 5285049 C T
Chr9 5285064 G A
Chr9 5285078 C T
Chr9 5285086 A G
Chr9 5285125 A G
Chr9 5285161 G C
Chr9 5285169 A G
Chr9 5285181 A G
Chr9 5285233 A G
Chr9 5285282 T C
Chr9 5285286 G A
Chr9 5285307 T C
Chr9 5285367 G A
Chr9 5285373 T G
Chr9 5285455 C T
Chr9 5285478 A G
Chr9 5285592 A C
Chr9 5285675 A G
Chr9 5285735 G A
Chr9 5285739 T C
Chr9 5285773 A G
Chr9 5285792 G A
Chr9 5285859 G A
Chr9 5285885 A G
Chr9 5285909 T C
Chr9 5286106 A C
Chr9 5286127 A G
Chr9 5286133 C T
Chr9 5286205 T C
Chr9 5286227 G A
Chr9 5286256 T C
Chr9 5286260 C G
Chr9 5286287 T G
Chr9 5286356 T G
Chr9 5286364 T C
Chr9 5286374 T C
Chr9 5286404 T C
Chr9 5286508 A T
Chr9 5286533 A T
Chr9 5286536 G A
Chr9 5286644 G A
Chr9 5286655 A T
Chr9 5286688 C T
Chr9 5286694 T G
Chr9 5286713 T G
Chr9 5286757 G T
Chr9 5286760 C T
Chr9 5286791 T C
Chr9 5286827 G A
Chr9 5286835 A G
Chr9 5286845 G A
Chr9 5286908 A G
Chr9 5286936 A G
Chr9 5286946 G A
Chr9 5286966 G A
Chr9 5286969 C T
Chr9 5287030 T A
Chr9 5287032 T G
Chr9 5287040 C T
Chr9 5287095 T A
Chr9 5287146 A G
Chr9 5287214 G A
Chr9 5287234 A G
Chr9 5287237 A C
Chr9 5287277 G A
Chr9 5287338 C T
Chr9 5287372 C T
Chr9 5287373 A G
Chr9 5287414 C T
Chr9 5287415 T C
Chr9 5287589 G T
Chr9 5287612 T C
Chr9 5287620 G A
Chr9 5294507 T A
Chr9 5294810 C A
Chr9 5294829 G A
Chr9 5294864 A C
Chr9 5294965 T C
Chr9 5294967 C T
Chr9 5294995 C T
Chr9 5295007 T C
Chr9 5295172 G A
Chr9 5295175 T C
Chr9 5295190 G A
Chr9 5295199 G A
Chr9 5295277 C T
Chr9 5295285 A G
Chr9 5295292 A G
Chr9 5295314 C T
Chr9 5295342 C T
Chr9 5295353 A G
Chr9 5295359 T C
Chr9 5295382 G T
Chr9 5295415 C T
Chr9 5295453 G T
Chr9 5295455 A C
Chr9 5295474 A G
Chr9 5295479 G A
Chr9 5295522 T C
Chr9 5295647 T C
Chr9 5295676 A G
Chr9 5295695 G A
Chr9 5295717 G A
Chr9 5295725 T C
Chr9 5295727 A G
Chr9 5295808 A G
Chr9 5295872 A G
Chr9 5295890 C T
Chr9 5295999 C A
Chr9 5296054 A T
Chr9 5296116 C T
Chr9 5296254 G A
Chr9 5296261 T C
Chr9 5296275 C T
Chr9 5296321 C T
Chr9 5296336 T C
Chr9 5296424 C G
Chr9 5296482 A G
Chr9 5296513 A G
Chr9 5296591 A G
Chr9 5296649 C T
Chr9 5296654 C T
Chr9 5296685 C T
Chr9 5296708 C T
Chr9 5296798 C T
Chr9 5296800 G T
Chr9 5296827 T C
Chr9 5296846 A G
Chr9 5296989 A G
Chr9 5296990 A G
Chr9 5296996 T C
Chr9 5297057 T C
Chr9 5297059 G T
Chr9 5297083 T C
Chr9 5297119 G C
Chr9 5297144 C A
Chr9 5297145 T G
Chr9 5297513 T C
Chr9 5298111 G T
Chr9 5298196 T C
Chr9 5298556 T C
Chr9 5298577 T A
Chr9 5298628 T C
Chr9 5298639 T G
Chr9 5299067 C T
Chr9 5299207 A C
Chr9 5299218 A G
Chr9 5299342 A G
Chr9 5299523 G A
Chr9 5299565 T A
Chr9 5299619 A T
Chr9 5299620 A C
Chr9 5299673 G A
Chr9 5299697 G C
Chr9 5299739 T C
Chr9 5299749 C T
Chr9 5299755 T G
Chr9 5299761 G T
Chr9 5299781 C T
Chr9 5299860 T A
Chr9 5299995 C T
Chr9 5300025 C G
Chr9 5300163 C A
Chr9 5300308 G T
Chr9 5300341 T C
Chr9 5300356 A G
Chr9 5300385 T G
Chr9 5300419 G C
Chr9 5300475 T C
Chr9 5300477 A G
Chr9 5300502 T A
Chr9 5300524 C T
Chr9 5300537 G A
Chr9 5300552 C T
Chr9 5300554 G A
Chr9 5300559 G T
Chr9 5300587 A G
Chr9 5300620 C T
Chr9 5300623 G A
Chr9 5300704 C A
Chr9 5300708 A G
Chr9 5300744 A G
Chr9 5300794 T C
Chr9 5300821 G A
Chr9 5300836 G C
Chr9 5300855 C A
Chr9 5300887 T C
Chr9 5300912 C G
Chr9 5300923 T G
Chr9 5300965 T G
Chr9 5300966 C G
Chr9 5300969 G A
Chr9 5300978 A G
Chr9 5301017 C T
Chr9 5301018 A G
Chr9 5301020 A T
Chr9 5301059 T A
Chr9 5301281 G T
Chr9 5301308 T G
Chr9 5301314 C T
Chr9 5301342 C A
Chr9 5301364 G C
Chr9 5301383 A G
Chr9 5301386 T C
Chr9 5301419 C T
Chr9 5301458 C G
Chr9 5301465 C T
Chr9 5301467 T A
Chr9 5301475 C T
Chr9 5301478 C A
Chr9 5301482 C T
Chr9 5301493 T A
Chr9 5301500 G A
Chr9 5301505 T G
Chr9 5301507 C A
Chr9 5301510 G A
Chr9 5301520 A G
Chr9 5301528 T A
Chr9 5301529 C A
Chr9 5301536 C T
Chr9 5301537 G A
Chr9 5301539 A T
Chr9 5301549 C G
Chr9 5301552 G C
Chr9 5301554 C A
Chr9 5301556 C A
Chr9 5301559 C A
Chr9 5301562 T A
Chr9 5301566 A C
Chr9 5301568 A C
Chr9 5301573 T G
Chr9 5301574 T A
Chr9 5301577 A C
Chr9 5301578 A C
Chr9 5301587 A G
Chr9 5301588 A G
Chr9 5301599 A G
Chr9 5301600 A C
Chr9 5301604 G T
Chr9 5301616 T C
Chr9 5301631 T C
Chr9 5301636 T C
Chr9 5301643 C A
Chr9 5301645 C A
Chr9 5301648 C T
Chr9 5301688 T G
Chr9 5301695 A C
Chr9 5301702 A T
Chr9 5301719 G A
Chr9 5301721 A T
Chr9 5301743 T A
Chr9 5301760 G A
Chr9 5301773 T A
Chr9 5301783 C G
Chr9 5301795 G A
Chr9 5301800 A G
Chr9 5301803 C G
Chr9 5301813 C T
Chr9 5301827 A G
Chr9 5301830 T C
Chr9 5301847 G T
Chr9 5301850 T C
Chr9 5301858 T C
Chr9 5301865 A T
Chr9 5301873 G T
Chr9 5301890 C T
Chr9 5301896 A G
Chr9 5301897 A G
Chr9 5301899 G T
Chr9 5301907 A G
Chr9 5301915 G A
Chr9 5301917 C T
Chr9 5301919 G A
Chr9 5301948 C T
Chr9 5301962 C T
Chr9 5302000 A T
Chr9 5302007 A G
Chr9 5302018 G T
Chr9 5302039 G A
Chr9 5302043 G A
Chr9 5302087 A T
Chr9 5302185 T C
Chr9 5302233 T C
Chr9 5302245 T C
Chr9 5302462 T G
Chr9 5302629 G T
Chr9 5302669 C T
Chr9 5302671 T C
Chr9 5302782 C T
Chr9 5302810 T C
Chr9 5302815 C T
Chr9 5302833 G A
Chr9 5302835 G A
Chr9 5302950 C A
Chr9 5302958 T C
Chr9 5302975 G A
Chr9 5302985 C T
Chr9 5302991 A G
Chr9 5302992 A T
Chr9 5303131 T C
Chr9 5303173 G A
Chr9 5303227 A C
Chr9 5303240 G A
Chr9 5303298 G A
Chr9 5303336 T C
Chr9 5303379 C G
Chr9 5303410 C T
Chr9 5303452 G C
Chr9 5303519 A G
Chr9 5303550 T C
Chr9 5303582 C A
Chr9 5303612 A C
Chr9 5303669 T C
Chr9 5303688 A C
Chr9 5303809 T C
Chr9 5303824 C A
Chr9 5303853 A C
Chr9 5303873 C G
Chr9 5303896 A C
Chr9 5303898 T G
Chr9 5303915 A C
Chr9 5303917 A C
Chr9 5303920 T C
Chr9 5303922 A C
Chr9 5304005 T A
Chr9 5304019 G A
Chr9 5304021 T G
Chr9 5304034 T C
Chr9 5304057 A T
Chr9 5304065 A C
Chr9 5304079 G T
Chr9 5304116 T C
Chr9 5304122 A G
Chr9 5304151 A C
Chr9 5304194 A G
Chr9 5304212 C T
Chr9 5304226 C T
Chr9 5304236 A G
Chr9 5304260 A G
Chr9 5304266 A G
Chr9 5304282 A G
Chr9 5304297 C G
Chr9 5304306 C T
Chr9 5304310 G A
Chr9 5304311 T C
Chr9 5304394 A G
Chr9 5304398 C T
Chr9 5304468 G A
Chr9 5304490 T C
Chr9 5304495 T C
Chr9 5304496 T C
Chr9 5304504 C T
Chr9 5304518 G T
Chr9 5304519 T C
Chr9 5304531 C T
Chr9 5304558 T C
Chr9 5304562 G A
Chr9 5304563 C T
Chr9 5304579 G A
Chr9 5304582 G A
Chr9 5304598 G A
Chr9 5304623 T C
Chr9 5304646 T C
Chr9 5304650 A G
Chr9 5304659 C T
Chr9 5304669 C T
Chr9 5304691 C T
Chr9 5304692 A G
Chr9 5304693 A T
Chr9 5304712 A C
Chr9 5304716 A C
Chr9 5304751 G A
Chr9 5304766 C T
Chr9 5304770 G A
Chr9 5304775 T C
Chr9 5304788 G T
Chr9 5304793 G A
Chr9 5304802 T C
Chr9 5304819 G A
Chr9 5304834 G A
Chr9 5304854 A G
Chr9 5304881 A G
Chr9 5304882 G T
Chr9 5304896 A G
Chr9 5304925 T G
Chr9 5304928 C T
Chr9 5304980 T G
Chr9 5305001 T C
Chr9 5305004 G A
Chr9 5305011 C G
Chr9 5305021 G A
Chr9 5305022 G A
Chr9 5305035 G A
Chr9 5305042 T C
Chr9 5305071 G A
Chr9 5305079 G A
Chr9 5305096 G T
Chr9 5305099 A T
Chr9 5305115 G A
Chr9 5305116 C T
Chr9 5305119 A G
Chr9 5305120 G A
Chr9 5305159 C T
Chr9 5305163 C T
Chr9 5305181 A G
Chr9 5305184 T C
Chr9 5306458 A G
Chr9 5306480 T C
Chr9 5306488 A G
Chr9 5306489 T G
Chr9 5306501 G A
Chr9 5306533 G A
Chr9 5306538 C T
Chr9 5306568 C T
Chr9 5306594 C T
Chr9 5306621 C A
Chr9 5306627 A G
Chr9 5306638 G A
Chr9 5306647 T G
Chr9 5306648 A G
Chr9 5306671 T C
Chr9 5306702 T C
Chr9 5306704 G C
Chr9 5306733 T C
Chr9 5306764 A C
Chr9 5306774 T G
Chr9 5306781 G C
Chr9 5306794 C T
Chr9 5306801 C T
Chr9 5306808 C T
Chr9 5306823 G A
Chr9 5306987 T C
Chr9 5307078 T C
Chr9 5307173 T G
Chr9 5307195 C A
Chr9 5307224 C T
Chr9 5307258 T C
Chr9 5307344 T G
Chr9 5307373 T C
Chr9 5307401 G C
Chr9 5307540 A G
Chr9 5307594 A G
Chr9 5307629 A C
Chr9 5307675 T C
Chr9 5307679 A T
Chr9 5307680 G C
Chr9 5307694 T C
Chr9 5307698 C T
Chr9 5307703 A G
Chr9 5307714 A G
Chr9 5307719 A T
Chr9 5307741 G T
Chr9 5307743 T C
Chr9 5307750 C T
Chr9 5307753 A G
Chr9 5307774 G A
Chr9 5308116 G T
Chr9 5308118 G A
Chr9 5308131 A G
Chr9 5308133 A C
Chr9 5308141 A G
Chr9 5308166 T C
Chr9 5308169 C T
Chr9 5308202 T C
Chr9 5308217 T C
Chr9 5308237 A G
Chr9 5308277 T G
Chr9 5308289 A G
Chr9 5308321 C T
Chr9 5308328 T A
Chr9 5308334 A G
Chr9 5308410 T A
Chr9 5308435 A C
Chr9 5308466 G C
Chr9 5308470 T C
Chr9 5308473 C T
Chr9 5308500 T C
Chr9 5308502 C G
Chr9 5308534 T C
Chr9 5308557 A G
Chr9 5308563 A G
Chr9 5308564 T C
Chr9 5308574 G A
Chr9 5308585 T C
Chr9 5308605 C T
Chr9 5308610 T A
Chr9 5308616 T C
Chr9 5308619 C T
Chr9 5308622 G A
Chr9 5308642 C G
Chr9 5308686 C T
Chr9 5308729 A C
Chr9 5308741 G A
Chr9 5308893 C T
Chr9 5308911 T A
Chr9 5308918 T C
Chr9 5308934 G C
Chr9 5308941 T A
Chr9 5309007 C T
Chr9 5309010 G A
Chr9 5309074 T C
Chr9 5309106 C T
Chr9 5309116 C G
Chr9 5309187 T C
Chr9 5309198 C A
Chr9 5309220 C T
Chr9 5309258 T C
Chr9 5309280 G A
Chr9 5309324 G A
Chr9 5309342 A G
Chr9 5309368 T A
Chr9 5309369 T G
Chr9 5309372 C T
Chr9 5309373 C T
Chr9 5309515 G A
Chr9 5309543 T C
Chr9 5309593 A G
Chr9 5309624 C G
Chr9 5309630 T C
Chr9 5309728 T A
Chr9 5309777 T G
Chr9 5309790 C T
Chr9 5313820 G A
Chr9 5313879 T A
Chr9 5313937 T C
Chr9 5313938 T A
Chr9 5314035 T A
Chr9 5314126 G A
Chr9 5314134 G A
Chr9 5314198 A C
Chr9 5314273 G T
Chr9 5314336 G C
Chr9 5314385 T A
Chr9 5314411 C T
Chr9 5314429 A T
Chr9 5314455 T A
Chr9 5314468 A C
Chr9 5314472 G A
Chr9 5314519 G A
Chr9 5314607 A C
Chr9 5314611 C T
Chr9 5314613 A G
Chr9 5314659 G A
Chr9 5314687 G C
Chr9 5314724 G A
Chr9 5314754 A G
Chr9 5314755 A G
Chr9 5314759 G A
Chr9 5314800 T C
Chr9 5314832 T G
Chr9 5314878 A G
Chr9 5314923 C T
Chr9 5314930 T C
Chr9 5314936 A G
Chr9 5314987 T G
Chr9 5315085 T C
Chr9 5315094 A T
Chr9 5315096 A C
Chr9 5315116 A C
Chr9 5315192 C T
Chr9 5315201 A G
Chr9 5315231 G A
Chr9 5315554 T C
Chr9 5315587 C G
Chr9 5315610 G A
Chr9 5315616 A G
Chr9 5315630 A C
Chr9 5315661 G A
Chr9 5315663 C T
Chr9 5315695 A G
Chr9 5315706 G C
Chr9 5315731 T C
Chr9 5315756 T C
Chr9 5315822 A G
Chr9 5315838 T C
Chr9 5315863 A G
Chr9 5315866 A G
Chr9 5315925 G C
Chr9 5315929 T G
Chr9 5315943 C T
Chr9 5315964 T G
Chr9 5315976 A G
Chr9 5315990 C A
Chr9 5316012 C T
Chr9 5316014 T G
Chr9 5316045 G A
Chr9 5316050 T C
Chr9 5316065 T C
Chr9 5316071 C T
Chr9 5316094 T C
Chr9 5316121 T A
Chr9 5316142 C A
Chr9 5316146 C T
Chr9 5316173 A G
Chr9 5316175 A G
Chr9 5316187 C T
Chr9 5316190 A G
Chr9 5316191 C T
Chr9 5316217 G T
Chr9 5316282 A G
Chr9 5316318 C T
Chr9 5316337 A C
Chr9 5316345 T C
Chr9 5316353 T C
Chr9 5316359 G A
Chr9 5316374 G C
Chr9 5316441 G C
Chr9 5316475 A T
Chr9 5316485 T G
Chr9 5316520 G C
Chr9 5316595 G A
Chr9 5316621 T C
Chr9 5316647 T G
Chr9 5316650 C G
Chr9 5316848 A C
Chr9 5316849 A G
Chr9 5316913 G A
Chr9 5316948 T C
Chr9 5316953 C T
Chr9 5316976 C T
Chr9 5317007 T C
Chr9 5317030 G A
Chr9 5317040 C T
Chr9 5317054 T A
Chr9 5317059 G A
Chr9 5317061 T C
Chr9 5317082 A G
Chr9 5317133 T C
Chr9 5317141 G A
Chr9 5317143 A G
Chr9 5317176 G T
Chr9 5317208 A G
Chr9 5317215 A G
Chr9 5317369 C A
Chr9 5317370 T G
Chr9 5317427 T C
Chr9 5317471 C A
Chr9 5317502 G T
Chr9 5317649 C T
Chr9 5317659 C T
Chr9 5317795 A G
Chr9 5317907 C T
Chr9 5317963 T C
Chr9 5317971 C T
Chr9 5317984 T G
Chr9 5318009 A G
Chr9 5318057 C T
Chr9 5318159 C G
Chr9 5318162 C G
Chr9 5318231 C G
Chr9 5318266 A C
Chr9 5318304 C T
Chr9 5318372 A T
Chr9 5318373 G T
Chr9 5318385 T A
Chr9 5318423 T C
Chr9 5318509 A G
Chr9 5318516 G A
Chr9 5318519 T C
Chr9 5318663 C T
Chr9 5318874 A G
Chr9 5318961 T G
Chr9 5318962 T A
Chr9 5318984 T G
Chr9 5319041 T C
Chr9 5319119 G A
Chr9 5319140 A G
Chr9 5319179 A C
Chr9 5319193 A G
Chr9 5319284 A G
Chr9 5319295 A C
Chr9 5319376 T C
Chr9 5319415 A C
Chr9 5319420 A G
Chr9 5319427 C T
Chr9 5319489 G A
Chr9 5319513 A T
Chr9 5319577 A G
Chr9 5319614 A T
Chr9 5319650 T C
Chr9 5319670 T G
Chr9 5319717 A G
Chr9 5319725 A G
Chr9 5319753 A T
Chr9 5319790 C T
Chr9 5319832 C T
Chr9 5319833 G A
Chr9 5319852 T G
Chr9 5319860 T C
Chr9 5319933 A G
Chr9 5319941 C T
Chr9 5320023 G A
Chr9 5320058 T G
Chr9 5320084 A G
Chr9 5320087 A G
Chr9 5320101 G A
Chr9 5320174 T C
Chr9 5320201 T C
Chr9 5320206 T C
Chr9 5320226 A G
Chr9 5320300 T C
Chr9 5320318 T C
Chr9 5320346 A G
Chr9 5320358 C T
Chr9 5320390 T C
Chr9 5320392 G T
Chr9 5320437 G A
Chr9 5320457 A G
Chr9 5320467 G T
Chr9 5320506 G A
Chr9 5320511 C T
Chr9 5320512 G A
Chr9 5320529 C T
Chr9 5320542 G T
Chr9 5320604 T C
Chr9 5320615 G A
Chr9 5320630 A C
Chr9 5320692 C T
Chr9 5320695 T C
Chr9 5320763 A G
Chr9 5320765 C T
Chr9 5320769 G A
Chr9 5331582 G A
Chr9 5331604 C T
Chr9 5331621 G A
Chr9 5331694 T C
Chr9 5331721 C T
Chr9 5331723 T C
Chr9 5331740 A T
Chr9 5331761 A G
Chr9 5331765 T C
Chr9 5331769 T C
Chr9 5331786 T C
Chr9 5331803 G C
Chr9 5331812 T C
Chr9 5331814 T C
Chr9 5331831 G T
Chr9 5331833 A G
Chr9 5331857 G A
Chr9 5331879 T C
Chr9 5331880 A C
Chr9 5331886 T C
Chr9 5331887 C T
Chr9 5331921 A G
Chr9 5331963 A G
Chr9 5331964 T C
Chr9 5331981 A G
Chr9 5332032 G A
Chr9 5332033 G A
Chr9 5332119 T G
Chr9 5332224 G A
Chr9 5332264 G T
Chr9 5332279 T C
Chr9 5332339 T C
Chr9 5332345 T A
Chr9 5332347 A G
Chr9 5332352 T G
Chr9 5332356 A G
Chr9 5332361 A G
Chr9 5332366 A G
Chr9 5332371 A G
Chr9 5332379 T C
Chr9 5332392 A G
Chr9 5332394 G A
Chr9 5332464 G A
Chr9 5332477 A T
Chr9 5332483 A T
Chr9 5332484 G T
Chr9 5332494 C G
Chr9 5332498 C A
Chr9 5332503 A T
Chr9 5332522 G A
Chr9 5332529 G A
Chr9 5332548 G A
Chr9 5332567 T C
Chr9 5332569 G A
Chr9 5332637 T C
Chr9 5332652 C T
Chr9 5332698 T A
Chr9 5332722 A T
Chr9 5332731 A T
Chr9 5332738 A C
Chr9 5332756 A T
Chr9 5332758 A T
Chr9 5332775 T C
Chr9 5332831 C T
Chr9 5332844 A G
Chr9 5332849 A G
Chr9 5332851 T C
Chr9 5332867 G A
Chr9 5332871 G A
Chr9 5332972 C G
Chr9 5332975 C T
Chr9 5332990 T C
Chr9 5333001 A C
Chr9 5333005 G A
Chr9 5333044 C T
Chr9 5333047 C T
Chr9 5333054 C T
Chr9 5333061 A G
Chr9 5333072 A T
Chr9 5333092 A G
Chr9 5333104 C T
Chr9 5333106 T C
Chr9 5333115 A G
Chr9 5333155 C A
Chr9 5333194 A G
Chr9 5333196 T C
Chr9 5333210 T C
Chr9 5333212 G A
Chr9 5333227 A T
Chr9 5333245 A T
Chr9 5333252 T C
Chr9 5333277 A G
Chr9 5333315 C T
Chr9 5333326 C G
Chr9 5333364 C T
Chr9 5333406 G C
Chr9 5333427 G A
Chr9 5333446 G A
Chr9 5333458 A C
Chr9 5333475 G A
Chr9 5333480 T C
Chr9 5333500 T C
Chr9 5333504 C T
Chr9 5333509 G A
Chr9 5333513 A G
Chr9 5333532 A G
Chr9 5333537 T A
Chr9 5333540 T C
Chr9 5333557 T C
Chr9 5333559 G A
Chr9 5333560 G A
Chr9 5333564 G A
Chr9 5333569 G A
Chr9 5333620 A C
Chr9 5333622 A G
Chr9 5333631 T C
Chr9 5333643 T C
Chr9 5333650 T C
Chr9 5333676 C G
Chr9 5333682 A G
Chr9 5333688 A G
Chr9 5333695 C A
Chr9 5333704 T C
Chr9 5333707 C T
Chr9 5333728 G A
Chr9 5333745 C A
Chr9 5333775 G A
Chr9 5333806 T C
Chr9 5333829 T C
Chr9 5333846 C T
Chr9 5333863 C A
Chr9 5333884 A C
Chr9 5333887 A T
Chr9 5333899 G A
Chr9 5333909 G A
Chr9 5333921 T C
Chr9 5333943 A G
Chr9 5333959 A G
Chr9 5334023 A G
Chr9 5334038 A G
Chr9 5334040 A C
Chr9 5334068 G A
Chr9 5334119 G C
Chr9 5334132 A G
Chr9 5334153 A G
Chr9 5334172 G A
Chr9 5334182 T A
Chr9 5334227 T G
Chr9 5334256 G A
Chr9 5334261 T G
Chr9 5334293 C G
Chr9 5334312 T C
Chr9 5334324 A G
Chr9 5334339 A G
Chr9 5334358 T C
Chr9 5334359 A G
Chr9 5334361 T C
Chr9 5334363 T C
Chr9 5334374 A G
Chr9 5334384 T G
Chr9 5334396 T C
Chr9 5334398 T A
Chr9 5334407 T C
Chr9 5334408 C T
Chr9 5334414 C T
Chr9 5334422 A G
Chr9 5334425 G A
Chr9 5334428 A G
Chr9 5334430 C T
Chr9 5334441 T A
Chr9 5334468 A G
Chr9 5334524 C T
Chr9 5334531 C A
Chr9 5334567 T A
Chr9 5334968 G C
Chr9 5334974 G C
Chr9 5334977 C T
Chr9 5334994 C T
Chr9 5335017 T C
Chr9 5335019 C T
Chr9 5335047 G C
Chr9 5335079 G A
Chr9 5335087 T C
Chr9 5335104 G C
Chr9 5335120 A G
Chr9 5335143 T C
Chr9 5335145 T G
Chr9 5335188 A C
Chr9 5335201 T C
Chr9 5335240 C T
Chr9 5335257 T G
Chr9 5335260 C G
Chr9 5335635 C T
Chr9 5335649 A G
Chr9 5335704 C G
Chr9 5335748 T C
Chr9 5335774 A C
Chr9 5335785 C T
Chr9 5335807 C T
Chr9 5335842 C T
Chr9 5335857 G C
Chr9 5335888 A C
Chr9 5335902 T G
Chr9 5335948 G A
Chr9 5335951 T C
Chr9 5335983 G A
Chr9 5336008 G C
Chr9 5336078 A G
Chr9 5336169 G A
Chr9 5336277 T C
Chr9 5336307 C T
Chr9 5336472 T C
Chr9 5336496 T C
Chr9 5336508 T C
Chr9 5336562 G C
Chr9 5336601 T C
Chr9 5336760 C A
Chr9 5336810 G A
Chr9 5336964 C T
Chr9 5337021 C T
Chr9 5337024 T C
Chr9 5337027 C T
Chr9 5337075 T C
Chr9 5337236 A G
Chr9 5337281 A G
Chr9 5337373 G T
Chr9 5337383 G C
Chr9 5337434 A T
Chr9 5337462 T C
Chr9 5337519 A G
Chr9 5337589 T G
Chr9 5337590 T G
Chr9 5337632 T C
Chr9 5337638 G A
Chr9 5337639 C T
Chr9 5337644 A G
Chr9 5337659 T C
Chr9 5337699 A G
Chr9 5337701 A C
Chr9 5337702 T A
Chr9 5337714 G C
Chr9 5337722 A G
Chr9 5337770 C G
Chr9 5337777 G A
Chr9 5337786 A G
Chr9 5337848 G T
Chr9 5337913 T C
Chr9 5337975 G C
Chr9 5337981 T G
Chr9 5337995 C T
Chr9 5337999 T C
Chr9 5338063 T C
Chr9 5338091 T A
Chr9 5338127 G T
Chr9 5338131 T A
Chr9 5338132 G A
Chr9 5338143 T A
Chr9 5338145 G C
Chr9 5338154 T G
Chr9 5338175 G A
Chr9 5338195 A G
Chr9 5338213 C G
Chr9 5338231 G T
Chr9 5338290 T G
Chr9 5338299 C A
Chr9 5338334 A C
Chr9 5338353 A T
Chr9 5338376 G T
Chr9 5338454 A G
Chr9 5338539 G A
Chr9 5347194 C G
Chr9 5347202 C A
Chr9 5347203 T C
Chr9 5347226 G A
Chr9 5347233 G A
Chr9 5347236 G A
Chr9 5347244 A G
Chr9 5347279 C G
Chr9 5347280 C T
Chr9 5347425 A G
Chr9 5347448 G A
Chr9 5347460 T A
Chr9 5348687 T C
Chr9 5348701 A C
Chr9 5348831 G A
Chr9 5348856 G T
Chr9 5348865 C G
Chr9 5348891 A G
Chr9 5348896 T G
Chr9 5348919 T A
Chr9 5348955 C T
Chr9 5348957 A G
Chr9 5348990 T C
Chr9 5349604 G A
Chr9 5349608 A G
Chr9 5349611 T A
Chr9 5349679 A C
Chr9 5349681 A C
Chr9 5349708 A G
Chr9 5349742 C A
Chr9 5349794 T G
Chr9 5349859 G A
Chr9 5349885 G A
Chr9 5349913 G A
Chr9 5349915 A T
Chr9 5349934 A T
Chr9 5349952 A G
Chr9 5349973 C T
Chr9 5350003 A G
Chr9 5350026 T A
Chr9 5350041 G A
Chr9 5350163 C T
Chr9 5350164 T C
Chr9 5350267 C G
Chr9 5350313 T C
Chr9 5350383 A T
Chr9 5350431 T A
Chr9 5350432 T A
Chr9 5350455 G A
Chr9 5350471 A G
Chr9 5350488 G T
Chr9 5350515 A G
Chr9 5350518 A G
Chr9 5350519 G C
Chr9 5350534 T A
Chr9 5350535 T C
Chr9 5350568 G A
Chr9 5350617 T A
Chr9 5350641 T A
Chr9 5350642 T A
Chr9 5350659 C T
Chr9 5350660 T C
Chr9 5350661 T G
Chr9 5350687 C T
Chr9 5350719 A G
Chr9 5350809 A C
Chr9 5350813 T A
Chr9 5350828 C T
Chr9 5350876 A G
Chr9 5350948 T A
Chr9 5350963 A C
Chr9 5350989 C T
Chr9 5351036 G A
Chr9 5351094 T A
Chr9 5351097 C G
Chr9 5351127 T A
Chr9 5351168 C A
Chr9 5351171 A G
Chr9 5351176 C T
Chr9 5351188 A G
Chr9 5351214 A G
Chr9 5351294 C T
Chr9 5351299 C T
Chr9 5351317 G A
Chr9 5351366 A T
Chr9 5351367 A T
Chr9 5351370 A T
Chr9 5351381 C A
Chr9 5351389 T A
Chr9 5351391 A C
Chr9 5351392 G C
Chr9 5351405 G A
Chr9 5351453 C T
Chr9 5351478 G T
Chr9 5351501 A T
Chr9 5351526 A G
Chr9 5351545 G A
Chr9 5351552 T G
Chr9 5351557 T C
Chr9 5351615 T A
Chr9 5351618 A T
Chr9 5351633 C A
Chr9 5351646 T C
Chr9 5351647 T G
Chr9 5351648 A G
Chr9 5351665 T A
Chr9 5351690 A T
Chr9 5351692 G C
Chr9 5351695 A G
Chr9 5351698 T A
Chr9 5351767 C T
Chr9 5351835 T C
Chr9 5351838 A G
Chr9 5351861 A G
Chr9 5351864 C T
Chr9 5351865 A G
Chr9 5351899 G A
Chr9 5351930 G T
Chr9 5351945 A T
Chr9 5351948 T C
Chr9 5351958 A G
Chr9 5351978 C T
Chr9 5352004 C A
Chr9 5352006 T A
Chr9 5352029 T C
Chr9 5352030 G A
Chr9 5352133 C G
Chr9 5352140 T C
Chr9 5352171 C G
Chr9 5352173 A T
Chr9 5352186 A G
Chr9 5352222 G C
Chr9 5352240 T G
Chr9 5352264 A C
Chr9 5352310 T A
Chr9 5352339 T A
Chr9 5352345 A G
Chr9 5352450 T G
Chr9 5352471 A C
Chr9 5352480 T C
Chr9 5352514 C T
Chr9 5352521 T G
Chr9 5352556 T C
Chr9 5352650 T G
Chr9 5352706 T G
Chr9 5352753 A G
Chr9 5352787 A G
Chr9 5352807 T C
Chr9 5352811 A C
Chr9 5352856 T A
Chr9 5352863 G T
Chr9 5352942 C T
Chr9 5353092 T C
Chr9 5353096 G A
Chr9 5353098 C T
Chr9 5353112 A T
Chr9 5353124 C T
Chr9 5353139 T C
Chr9 5353606 G T
Chr9 5353651 C T
Chr9 5353672 A G
Chr9 5353906 T C
Chr9 5354123 T C
Chr9 5354135 C T
Chr9 5354248 G C
Chr9 5354410 C T
Chr9 5354455 G A
Chr9 5354673 G C
Chr9 5354702 T A
Chr9 5354715 G T
Chr9 5354786 C T
Chr9 5354862 A G
Chr9 5354888 A G
Chr9 5354963 T C
Chr9 5355006 T C
Chr9 5355021 C T
Chr9 5355294 C T
Chr9 5355361 A G
Chr9 5355422 A G
Chr9 5355460 T C
Chr9 5355477 T G
Chr9 5355506 C T
Chr9 5355533 G A
Chr9 5355543 A G
Chr9 5355544 T C
Chr9 5355570 G A
Chr9 5355723 A T
Chr9 5355812 G T
Chr9 5355856 G A
Chr9 5355872 T C
Chr9 5355878 A G
Chr9 5355901 T A
Chr9 5355983 A G
Chr9 5356040 C T
Chr9 5356066 A C
Chr9 5356080 A T
Chr9 5356082 A C
Chr9 5356090 T C
Chr9 5356103 G A
Chr9 5356110 T C
Chr9 5356123 G A
Chr9 5356203 A G
Chr9 5356207 G A
Chr9 5356269 T C
Chr9 5356270 C A
Chr9 5356310 C T
Chr9 5356329 C G
Chr9 5356345 T C
Chr9 5356367 C A
Chr9 5356424 G A
Chr9 5356539 G A
Chr9 5356618 C T
Chr9 5356683 C T
Chr9 5356685 C T
Chr9 5356824 A G
Chr9 5356849 C G
Chr9 5356877 C T
Chr9 5356935 A G
Chr9 5357240 C T
Chr9 5357242 G A
Chr9 5357318 G A
Chr9 5357395 T G
Chr9 5357449 T C
Chr9 5357481 T C
Chr9 5357592 G A
Chr9 5357670 A T
Chr9 5357690 T C
Chr9 5357911 T G
Chr9 5358021 T G
Chr9 5358382 A G
Chr9 5359069 A G
Chr9 5359967 C G
Chr9 5360062 G A
Chr9 5360091 T A
Chr9 5360915 T C
Chr9 5361049 C T
Chr9 5361072 A G
Chr9 5361150 A T
Chr9 5361151 A C
Chr9 5361535 T C
Chr9 5361708 C G
Chr9 5362022 A G
Chr9 5362080 G C
Chr9 5362638 C T
Chr9 5363391 A G
Chr9 5363649 C T
Chr9 5364081 A G
Chr9 5364277 G A
Chr9 5364508 C T
Chr9 5364623 T C
Chr9 5364842 G A
Chr9 5364986 A G
Chr9 5365022 T C
Chr9 5365122 G A
Chr9 5365227 C A
Chr9 5365356 C T
Chr9 5365380 C A
Chr9 5365430 T C
Chr9 5365997 G A
Chr9 5366037 A G
Chr9 5366119 G C
Chr9 5366342 T A
Chr9 5366406 A G
Chr9 5366436 G A
Chr9 5366573 A G
Chr9 5366701 G A
Chr9 5366831 A G
Chr9 5366850 C T
Chr9 5366897 A T
Chr9 5367293 C T
Chr9 5367438 T C
Chr9 5367451 A T
Chr9 5367641 C T
Chr9 5367926 G A
Chr9 5368002 C T
Chr9 5368025 C T
Chr9 5368475 G T
Chr9 5368506 A G
Chr9 5368547 C A
Chr9 5368659 T C
Chr9 5369393 G T
Chr9 5369472 T C
Chr9 5369484 T C
Chr9 5369748 C T
Chr9 5370118 T A
Chr9 5370137 A G
Chr9 5370260 G A
Chr9 5370268 T C
Chr9 5370348 T G
Chr9 5370753 C T
Chr9 5370849 T A
Chr9 5371272 G A
Chr9 5371310 C T
Chr9 5371534 T C
Chr9 5371606 A T
Chr9 5372109 T G
Chr9 5372539 T C
Chr9 5372660 T G
Chr9 5372885 T G
Chr9 5372974 C T
Chr9 5373008 A G
Chr9 5373051 A G
Chr9 5373210 C T
Chr9 5373289 A T
Chr9 5373455 T G
Chr9 5373472 C T
Chr9 5373616 A G
Chr9 5373620 A T
Chr9 5373703 C T
Chr9 5373713 G A
Chr9 5373752 T C
Chr9 5373870 G A
Chr9 5373905 T C
Chr9 5374067 T C
Chr9 5374468 G C
Chr9 5374555 T C
Chr9 5374829 A T
Chr9 5374934 C T
Chr9 5374955 T G
Chr9 5374972 T A
Chr9 5375151 G A
Chr9 5375182 C T
Chr9 5375358 C G
Chr9 5375682 T A
Chr9 5375852 T C
Chr9 5375884 G A
Chr9 5376353 T G
Chr9 5376763 G A
Chr9 5377408 G A
Chr9 5377435 A T
Chr9 5377671 C G
Chr9 5378171 G A
Chr9 5378249 C T
Chr9 5378400 G T
Chr9 5378410 A C
Chr9 5378612 C T
Chr9 5378653 A G
Chr9 5378934 C A
Chr9 5378994 T C
Chr9 5379215 C G
Chr9 5379334 A G
Chr9 5379422 G C
Chr9 5379629 A G
Chr9 5379800 G A
Chr9 5379909 T C
Chr9 5380280 G A
Chr9 5380668 C A
Chr9 5380705 G A
Chr9 5380756 A G
Chr9 5380778 A G
Chr9 5381272 C T
Chr9 5382167 G C
Chr9 5382368 G T
Chr9 5382569 A G
Chr9 5382586 T A
Chr9 5382623 G A
Chr9 5383159 C T
Chr9 5383222 A G
Chr9 5383308 G A
Chr9 5383460 T C
Chr9 5383544 T C
Chr9 5383876 C T
Chr9 5383885 A G
Chr9 5384198 C G
Chr9 5384334 A G
Chr9 5384394 G A
Chr9 5384399 G A
Chr9 5384431 C G
Chr9 5384546 A G
Chr9 5384598 A G
Chr9 5384640 T C
Chr9 5384730 A T
Chr9 5384861 A G
Chr9 5385446 C T
Chr9 5385515 G A
Chr9 5386059 C G
Chr9 5386664 T A
Chr9 5386676 G C
Chr9 5387706 G A
Chr9 5387707 C G
Chr9 5387818 A G
Chr9 5387861 T A
Chr9 5388265 C T
Chr9 5388311 C T
Chr9 5388318 T C
Chr9 5388323 A G
Chr9 5388463 C T
Chr9 5388921 T C
Chr9 5388973 A G
Chr9 5389816 A T
Chr9 5389888 C T
Chr9 5389973 G A
Chr9 5389990 A G
Chr9 5390767 A T
Chr9 5391042 A G
Chr9 5391114 A C
Chr9 5391275 C T
Chr9 5391811 A C
Chr9 5391915 G T
Chr9 5391937 A G
Chr9 5391938 C T
Chr9 5392243 C T
Chr9 5392406 A G
Chr9 5392457 A G
Chr9 5392603 A G
Chr9 5393082 C T
Chr9 5393454 G A
Chr9 5393708 T C
Chr9 5393717 T C
Chr9 5394109 C A
Chr9 5394397 G T
Chr9 5402194 A T
Chr9 5402335 C G
Chr9 5402537 A C
Chr9 5402538 A G
Chr9 5402708 G A
Chr9 5402946 T C
Chr9 5403071 C G
Chr9 5403131 G A
Chr9 5403178 G A
Chr9 5403367 G A
Chr9 5403460 C A
Chr9 5403523 G C
Chr9 5403663 A G
Chr9 5403736 T C
Chr9 5403891 G A
Chr9 5404145 A G
Chr9 5404277 G A
Chr9 5404394 C T
Chr9 5404673 C T
Chr9 5404890 T C
Chr9 5405396 C T
Chr9 5405408 A T
Chr9 5405433 C A
Chr9 5405528 A G
Chr9 5405800 C T
Chr9 5405884 T C
Chr9 5405953 T C
Chr9 5406195 C G
Chr9 5406459 A G
Chr9 5406963 T G
Chr9 5406974 T C
Chr9 5407111 A G
Chr9 5407469 C T
Chr9 5407728 A G
Chr9 5407814 A G
Chr9 5408068 T C
Chr9 5408286 C A
Chr9 5408413 T C
Chr9 5408759 C T
Chr9 5409712 G A
Chr9 5409778 T C
Chr9 5409843 G T
Chr9 5409884 G T
Chr9 5409953 C A
Chr9 5410115 A G
Chr9 5410129 C T
Chr9 5410593 C T
Chr9 5410811 C T
Chr9 5410986 C T
Chr9 5426667 C T
Chr9 5427196 T C
Chr9 5427237 G A
Chr9 5427411 C T
Chr9 5429050 G A
Chr9 5429402 C G
Chr9 5429472 G T
Chr9 5429527 A G
Chr9 5429556 G A
Chr9 5429616 T C
Chr9 5429651 C T
Chr9 5429695 A G
Chr9 5429798 G A
Chr9 5429867 T C
Chr9 5429972 T C
Chr9 5430033 T C
Chr9 5430141 T C
Chr9 5430270 C T
Chr9 5430355 T C
Chr9 5430389 C T
Chr9 5430553 A T
Chr9 5430675 A G
Chr9 5430792 C A
Chr9 5430915 C T
Chr9 5431140 G A
Chr9 5431414 C T
Chr9 5431440 A G
Chr9 5431567 A G
Chr9 5431849 A T
Chr9 5432442 T C
Chr9 5432443 G A
Chr9 5432453 G A
Chr9 5432483 T G
Chr9 5432581 A G
Chr9 5432775 A G
Chr9 5432808 A G
Chr9 5433176 G C
Chr9 5433347 A G
Chr9 5433671 T C
Chr9 5433907 A G
Chr9 5434086 C T
Chr9 5434335 A G
Chr9 5434634 C T
Chr9 5434642 A T
Chr9 5434644 G A
Chr9 5434652 T C
Chr9 5434908 C T
Chr9 5435134 C G
Chr9 5435410 A G
Chr9 5435428 A G
Chr9 5435583 C T
Chr9 5435620 A T
Chr9 5435685 G A
Chr9 5435692 C T
Chr9 5435743 T A
Chr9 5435750 G A
Chr9 5435821 T A
Chr9 5435924 G A
Chr9 5435965 A G
Chr9 5436607 G A
Chr9 5436693 G A
Chr9 5437127 A G
Chr9 5437239 G C
Chr9 5437284 C T
Chr9 5437445 A G
Chr9 5437497 T G
Chr9 5437591 G A
Chr9 5437798 A T
Chr9 5437943 C T
Chr9 5437967 T C
Chr9 5438085 A G
Chr9 5438226 A G
Chr9 5438505 T C
Chr9 5438554 G A
Chr9 5438569 A G
Chr9 5439204 G C
Chr9 5439347 T A
Chr9 5439559 G A
Chr9 5439740 A G
Chr9 5440073 C T
Chr9 5440172 C G
Chr9 5440301 A G
Chr9 5440487 C T
Chr9 5440623 T C
Chr9 5440813 C G
Chr9 5440895 T C
Chr9 5440997 C G
Chr9 5441079 T C
Chr9 5441131 G A
Chr9 5441175 A C
Chr9 5441438 A T
Chr9 5441662 A G
Chr9 5441748 G A
Chr9 5442040 C T
Chr9 5442311 A G
Chr9 5442319 C T
Chr9 5442584 T C
Chr9 5442713 G A
Chr9 5443038 T C
Chr9 5443396 T C
Chr9 5443531 C T
Chr9 5443618 A C
Chr9 5444026 G A
Chr9 5444054 A G
Chr9 5444141 C G
Chr9 5444181 C G
Chr9 5444618 A G
Chr9 5446507 G T
Chr9 5446518 C G
Chr9 5446530 T C
Chr9 5446539 A T
Chr9 5446605 C A
Chr9 5446700 A T
Chr9 5446831 A G
Chr9 5446855 G A
Chr9 5446980 T A
Chr9 5447316 G A
Chr9 5447662 G A
Chr9 5447681 A G
Chr9 5447809 C T
Chr9 5447811 A G
Chr9 5447857 C A
Chr9 5447931 C T
Chr9 5447987 T C
Chr9 5448139 A G
Chr9 5448214 T C
Chr9 5448331 T C
Chr9 5448359 C T
Chr9 5448590 C T
Chr9 5448968 A G
Chr9 5448971 T C
Chr9 5449010 T C
Chr9 5449041 C T
Chr9 5449127 T C
Chr9 5449155 C T
Chr9 5457818 A G
Chr9 5457906 A T
Chr9 5458394 G C
Chr9 5458687 C A
Chr9 5458944 G C
Chr9 5459572 G C
Chr9 5459634 C G
Chr9 5460030 T C
Chr9 5460415 G A
Chr9 5460548 C G
Chr9 5461268 G A
Chr9 5462875 A T
Chr9 5462877 A G
Chr9 5463194 C T
Chr9 5463280 A T
Chr9 5463314 C T
Chr9 5463480 G A
Chr9 5464366 C T
Chr9 5464809 T A
Chr9 5464826 T A
Chr9 5464930 C T
Chr9 5465897 G A
Chr9 5466216 T C
Chr9 5466413 A T
Chr9 5466872 A G
Chr9 5467014 A G
Chr9 5467283 C A
Chr9 5467413 C T
Chr9 5467705 T C
Chr9 5467742 G A
Chr9 5467794 G A
Chr9 5468000 A G
Chr9 5468033 T A
Chr9 5468248 G A
Chr9 5468379 A G
Chr9 5468660 G A
Chr9 5468676 C T
Chr9 5468733 T C
Chr9 5468881 G A
Chr9 5468908 T C
Chr9 5469286 T C
Chr9 5469597 A G
Chr9 5469603 G A
Chr9 5469606 A G
Chr9 5469725 A G
Chr9 5469785 C G
Chr9 5469795 T C
Chr9 5470006 C T
Chr9 5470117 T C
Chr9 5470500 A T
Chr9 5470582 A G
Chr9 5470812 A G
Chr9 5470826 T C
Chr9 5470911 C T
Chr9 5470916 T C
Chr9 5470943 T C
Chr9 5471006 G A
Chr9 5471216 C G
Chr9 5471559 G A
Chr9 5471747 A G
Chr9 5471784 G A
Chr9 5471932 C T
Chr9 5471936 T C
Chr9 5472029 T C
Chr9 5472035 T C
Chr9 5472147 A G
Chr9 5472327 G A
Chr9 5472364 A G
Chr9 5472493 G A
Chr9 5472588 C T
Chr9 5472600 G A
Chr9 5472663 A G
Chr9 5472682 G A
Chr9 5472803 C T
Chr9 5472847 G C
Chr9 5478710 A G
Chr9 5478769 G A
Chr9 5479009 T C
Chr9 5479020 G A
Chr9 5479603 A C
Chr9 5479919 C A
Chr9 5480118 A G
Chr9 5480159 A G
Chr9 5480388 G T
Chr9 5480485 C T
Chr9 5480518 A G
Chr9 5480602 G T
Chr9 5480835 G A
Chr9 5480931 C T
Chr9 5481316 G T
Chr9 5481327 G A
Chr9 5481458 T C
Chr9 5481460 T G
Chr9 5481707 C T
Chr9 5481964 G A
Chr9 5482005 A C
Chr9 5482046 G C
Chr9 5482268 T G
Chr9 5482485 G A
Chr9 5482488 G A
Chr9 5482656 C A
Chr9 5482837 G A
Chr9 5482896 C T
Chr9 5482972 T C
Chr9 5483035 G A
Chr9 5483149 T G
Chr9 5483184 T A
Chr9 5483315 A G
Chr9 5483465 A G
Chr9 5483506 C G
Chr9 5483613 C T
Chr9 5483711 C T
Chr9 5484062 T C
Chr9 5484109 G T
Chr9 5484119 G A
Chr9 5484214 C T
Chr9 5484288 C T
Chr9 5484384 T C
Chr9 5484431 T C
Chr9 5484885 T C
Chr9 5485201 C T
Chr9 5485268 C T
Chr9 5485385 C T
Chr9 5485550 G A
Chr9 5485706 G A
Chr9 5486162 G T
Chr9 5486293 G A
Chr9 5486315 T C
Chr9 5486391 T A
Chr9 5486592 A T
Chr9 5486739 A G
Chr9 5486753 C T
Chr9 5486816 G C
Chr9 5486828 C T
Chr9 5486950 T C
Chr9 5487060 G A
Chr9 5487084 G A
Chr9 5487241 G A
Chr9 5487290 G A
Chr9 5487549 C T
Chr9 5488062 G A
Chr9 5488296 C T
Chr9 5488330 T C
Chr9 5488336 G A
Chr9 5488461 G A
Chr9 5488745 G A
Chr9 5489031 T G
Chr9 5489139 T C
Chr9 5489298 T C
Chr9 5489303 T C
Chr9 5489457 T A
Chr9 5489459 C T
Chr9 5489670 C T
Chr9 5489767 C T
Chr9 5489810 T C
Chr9 5490000 C T
Chr9 5490033 G A
Chr9 5490124 A G
Chr9 5490320 C T
Chr9 5490787 G T
Chr9 5490812 A G
Chr9 5490846 C T
Chr9 5490853 A G
Chr9 5490994 A T
Chr9 5490995 A T
Chr9 5491594 A G
Chr9 5491650 T A
Chr9 5491888 G A
Chr9 5491955 G A
Chr9 5491961 T G
Chr9 5492603 C T
Chr9 5493218 T C
Chr9 5493231 C T
Chr9 5493234 G A
Chr9 5493298 T C
Chr9 5493472 C A
Chr9 5493563 C A
Chr9 5493582 G T
Chr9 5493583 A T
Chr9 5493817 T C
Chr9 5494030 T C
Chr9 5494082 C T
Chr9 5494164 T C
Chr9 5494504 T A
Chr9 5494558 C T
Chr9 5494619 C G
Chr9 5494672 G T
Chr9 5494744 G A
Chr9 5495309 A C
Chr9 5495622 C G
Chr9 5495693 A G
Chr9 5496061 C T
Chr9 5496185 G A
Chr9 5496452 T C
Chr9 5496915 T C
Chr9 5497155 A T
Chr9 5497322 A G
Chr9 5497839 T C
Chr9 5497856 T C
Chr9 5498174 C A
Chr9 5498227 G A
Chr9 5498248 T C
Chr9 5499956 A T
Chr9 5500041 A G
Chr9 5500425 T C
Chr9 5500614 A G
Chr9 5501064 A T
Chr9 5501118 A T
Chr9 5501120 A T
Chr9 5501216 T C
Chr9 5501346 C A
Chr9 5501354 A C
Chr9 5501383 T C
Chr9 5501423 T G
Chr9 5501465 G C
Chr9 5501477 T C
Chr9 5501492 C T
Chr9 5501493 G A
Chr9 5501504 A G
Chr9 5501516 A G
Chr9 5501520 C T
Chr9 5501527 C G
Chr9 5501557 C T
Chr9 5501592 C T
Chr9 5501775 T C
Chr9 5501786 G A
Chr9 5501803 A G
Chr9 5501835 G A
Chr9 5501879 C T
Chr9 5501901 G A
Chr9 5501936 T G
Chr9 5502051 A G
Chr9 5502059 A G
Chr9 5502065 T C
Chr9 5502066 T A
Chr9 5502070 G A
Chr9 5502079 T C
Chr9 5502089 T G
Chr9 5502101 A G
Chr9 5502105 T C
Chr9 5502116 C A
Chr9 5502132 C T
Chr9 5502142 C T
Chr9 5502144 G A
Chr9 5502148 T C
Chr9 5502162 A G
Chr9 5502169 T C
Chr9 5502171 T G
Chr9 5502172 A T
Chr9 5502470 A C
Chr9 5502636 G A
Chr9 5502675 G A
Chr9 5502714 A G
Chr9 5502743 C T
Chr9 5502836 A T
Chr9 5502840 C T
Chr9 5502923 A G
Chr9 5502933 A C
Chr9 5502987 G A
Chr9 5503023 C G
Chr9 5503024 G A
Chr9 5503050 T A
Chr9 5503058 T C
Chr9 5503133 G T
Chr9 5503182 T G
Chr9 5503199 A T
Chr9 5503237 C T
Chr9 5503246 A T
Chr9 5503265 C A
Chr9 5503270 G A
Chr9 5503281 T C
Chr9 5503299 G T
Chr9 5503322 T A
Chr9 5503328 A G
Chr9 5503354 C G
Chr9 5503357 G A
Chr9 5503385 T G
Chr9 5503400 G A
Chr9 5503428 G A
Chr9 5503524 C T
Chr9 5503538 T G
Chr9 5503540 C G
Chr9 5503547 G T
Chr9 5503565 A G
Chr9 5503600 C A
Chr9 5503793 G A
Chr9 5504414 T A
Chr9 5504451 T C
Chr9 5504938 C T
Chr9 5504956 T C
Chr9 5504982 A G
Chr9 5504997 G T
Chr9 5505014 T C
Chr9 5505162 T C
Chr9 5505183 A T
Chr9 5505184 G A
Chr9 5505306 T G
Chr9 5505548 G A
Chr9 5505592 A T
Chr9 5505909 T C
Chr9 5505938 G A
Chr9 5505968 T C
Chr9 5505998 A G
Chr9 5506084 T C
Chr9 5506107 C A
Chr9 5506131 G A
Chr9 5506274 C T
Chr9 5506276 A G
Chr9 5506302 T C
Chr9 5506339 C G
Chr9 5506389 C T
Chr9 5506398 C T
Chr9 5506419 C T
Chr9 5506439 G A
Chr9 5506461 G A
Chr9 5506482 C A
Chr9 5506484 G A
Chr9 5506649 A G
Chr9 5506729 A G
Chr9 5506761 G A
Chr9 5506823 C A
Chr9 5506865 T C
Chr9 5506886 T C
Chr9 5506894 A C
Chr9 5506936 G A
Chr9 5507058 G A
Chr9 5507237 C T
Chr9 5507241 G A
Chr9 5507251 C G
Chr9 5507301 G A
Chr9 5507330 T C
Chr9 5507404 G A
Chr9 5507498 G A
Chr9 5507518 A G
Chr9 5507542 A G
Chr9 5507639 T C
Chr9 5507644 A C
Chr9 5507722 C A
Chr9 5507839 C T
Chr9 5507884 C T
Chr9 5507890 T A
Chr9 5507957 C G
Chr9 5508023 A G
Chr9 5508076 C T
Chr9 5508103 G T
Chr9 5508112 C T
Chr9 5508383 C T
Chr9 5508459 G A
Chr9 5508466 G A
Chr9 5508529 T G
Chr9 5508784 G A
Chr9 5508788 C G
Chr9 5509053 C T
Chr9 5509055 G A
Chr9 5509125 T G
Chr9 5509139 G A
Chr9 5509144 C T
Chr9 5509215 A G
Chr9 5509229 T C
Chr9 5509253 A G
Chr9 5509422 C A
Chr9 5509427 G A
Chr9 5509564 G A
Chr9 5509797 A G
Chr9 5510092 T C
Chr9 5510137 T A
Chr9 5510156 C G
Chr9 5510176 G A
Chr9 5510261 C T
Chr9 5510322 G T
Chr9 5510383 A G
Chr9 5510491 C T
Chr9 5510776 C T
Chr9 5510816 T C
Chr9 5510819 A G
Chr9 5510834 A T
Chr9 5510871 A G
Chr9 5511077 C G
Chr9 5511082 A T
Chr9 5511151 G A
Chr9 5511160 T C
Chr9 5511181 T C
Chr9 5511226 G A
Chr9 5511294 C T
Chr9 5511300 G A
Chr9 5511326 T C
Chr9 5511455 C T
Chr9 5511478 T G
Chr9 5511506 A G
Chr9 5511544 G A
Chr9 5511597 A G
Chr9 5511629 T C
Chr9 5511640 C A
Chr9 5511677 C T
Chr9 5511721 T C
Chr9 5511722 T C
Chr9 5511742 C T
Chr9 5511808 G A
Chr9 5511846 T C
Chr9 5511850 T C
Chr9 5511884 A G
Chr9 5511897 A G
Chr9 5511929 G A
Chr9 5511972 G A
Chr9 5511994 C T
Chr9 5512033 T A
Chr9 5512138 T C
Chr9 5512153 C A
Chr9 5512156 C G
Chr9 5512159 T C
Chr9 5512220 T C
Chr9 5512231 C T
Chr9 5512285 T C
Chr9 5512289 C T
Chr9 5512462 A G
Chr9 5512575 C T
Chr9 5512622 C A
Chr9 5512780 C T
Chr9 5512972 T C
Chr9 5512981 C A
Chr9 5513001 A G
Chr9 5513019 C T
Chr9 5513031 C T
Chr9 5513129 C T
Chr9 5513188 T C
Chr9 5513206 A G
Chr9 5513261 C T
Chr9 5513278 G A
Chr9 5513287 G C
Chr9 5513903 G T
Chr9 5514060 T G
Chr9 5514128 A G
Chr9 5514158 G C
Chr9 5514200 C T
Chr9 5514237 A G
Chr9 5514290 A T
Chr9 5514322 T A
Chr9 5514401 A G
Chr9 5514480 T G
Chr9 5514481 T A
Chr9 5514559 C A
Chr9 5514587 C T
Chr9 5514724 T C
Chr9 5515315 T A
Chr9 5515357 G A
Chr9 5515378 C T
Chr9 5515446 A G
Chr9 5515590 T C
Chr9 5515594 C A
Chr9 5515655 G A
Chr9 5515725 C T
Chr9 5515735 G A
Chr9 5515799 C T
Chr9 5515814 A G
Chr9 5515820 C T
Chr9 5516009 A G
Chr9 5516015 T C
Chr9 5516063 A G
Chr9 5516111 C T
Chr9 5516174 T C
Chr9 5516176 G A
Chr9 5516290 G A
Chr9 5516320 T C
Chr9 5516343 G A
Chr9 5516399 T C
Chr9 5516493 G A
Chr9 5516553 A G
Chr9 5516670 A T
Chr9 5516816 G A
Chr9 5516821 T C
Chr9 5516823 T C
Chr9 5516894 C T
Chr9 5516899 G A
Chr9 5516913 G A
Chr9 5516917 T C
Chr9 5516942 C T
Chr9 5516984 G A
Chr9 5517014 T G
Chr9 5517022 T C
Chr9 5517098 G A
Chr9 5517116 C T
Chr9 5517507 T C
Chr9 5517617 T C
Chr9 5517644 C T
Chr9 5517645 A G
Chr9 5517666 T A
Chr9 5517668 G C
Chr9 5517709 T C
Chr9 5517751 G A
Chr9 5517945 C T
Chr9 5518029 C G
Chr9 5518194 A G
Chr9 5518224 A G
Chr9 5518273 C T
Chr9 5518314 T A
Chr9 5518365 G A
Chr9 5518552 A G
Chr9 5518901 T C
Chr9 5518979 T C
Chr9 5519000 C T
Chr9 5519027 G A
Chr9 5519636 C T
Chr9 5519677 C T
Chr9 5519844 A T
Chr9 5519894 A G
Chr9 5519982 A G
Chr9 5520254 T C
Chr9 5520332 C T
Chr9 5520373 C A
Chr9 5520388 C T
Chr9 5520440 T C
Chr9 5520481 G A
Chr9 5520528 A T
Chr9 5520556 T G
Chr9 5520645 C T
Chr9 5520654 C A
Chr9 5520656 G A
Chr9 5520819 C T
Chr9 5520988 G A
Chr9 5521093 T C
Chr9 5521158 G T
Chr9 5521283 T C
Chr9 5521703 G A
Chr9 5521754 G T
Chr9 5521770 A G
Chr9 5521902 G T
Chr9 5521910 T C
Chr9 5521927 G A
Chr9 5522019 C A
Chr9 5522028 A T
Chr9 5522079 G A
Chr9 5522185 A G
Chr9 5522316 T A
Chr9 5522772 A G
Chr9 5522828 C T
Chr9 5523033 G A
Chr9 5523412 T A
Chr9 5523876 T C
Chr9 5523910 G T
Chr9 5523943 A G
Chr9 5523944 C T
Chr9 5523972 T C
Chr9 5524037 T G
Chr9 5524055 G A
Chr9 5524101 C G
Chr9 5524120 A T
Chr9 5524204 G A
Chr9 5524234 C T
Chr9 5524272 A G
Chr9 5524313 C T
Chr9 5524357 T C
Chr9 5524452 A T
Chr9 5524464 A C
Chr9 5524584 A G
Chr9 5524709 T C
Chr9 5524743 A G
Chr9 5524771 C G
Chr9 5524931 A G
Chr9 5525034 T C
Chr9 5525049 C T
Chr9 5525121 A G
Chr9 5525163 C T
Chr9 5525258 T C
Chr9 5525310 C T
Chr9 5525363 C T
Chr9 5525421 A G
Chr9 5525434 G A
Chr9 5525445 T A
Chr9 5525467 C T
Chr9 5525672 C T
Chr9 5525702 T C
Chr9 5526033 T A
Chr9 5526034 T A
Chr9 5526122 A G
Chr9 5526161 G T
Chr9 5526205 G C
Chr9 5526288 T G
Chr9 5526311 C T
Chr9 5526359 T C
Chr9 5526367 T A
Chr9 5526407 T C
Chr9 5526424 C A
Chr9 5526436 C T
Chr9 5526534 C T
Chr9 5526546 T G
Chr9 5526552 A G
Chr9 5526573 T G
Chr9 5526664 A G
Chr9 5526692 T C
Chr9 5526832 T C
Chr9 5526846 C T
Chr9 5526896 G A
Chr9 5527064 A G
Chr9 5527208 T C
Chr9 5527283 C T
Chr9 5527379 C T
Chr9 5527443 T C
Chr9 5527455 T C
Chr9 5527480 A G
Chr9 5527529 G A
Chr9 5527540 G A
Chr9 5527615 C T
Chr9 5527642 T A
Chr9 5527671 C T
Chr9 5527683 G A
Chr9 5527765 A G
Chr9 5527783 C A
Chr9 5527789 A G
Chr9 5527820 C T
Chr9 5527858 C T
Chr9 5527954 C G
Chr9 5527957 T C
Chr9 5527971 G A
Chr9 5527972 A G
Chr9 5527986 G T
Chr9 5528050 G A
Chr9 5528068 T C
Chr9 5528087 A C
Chr9 5528093 A C
Chr9 5528097 C T
Chr9 5528103 A C
Chr9 5528115 G A
Chr9 5528170 T A
Chr9 5528175 G C
Chr9 5528306 A G
Chr9 5528359 G A
Chr9 5528362 T G
Chr9 5528364 T C
Chr9 5528537 T C
Chr9 5528548 A G
Chr9 5528572 C G
Chr9 5528574 T C
Chr9 5528578 G A
Chr9 5528628 C T
Chr9 5528634 G T
Chr9 5528756 G A
Chr9 5528858 G A
Chr9 5528895 G T
Chr9 5528992 A G
Chr9 5529145 G A
Chr9 5529207 T A
Chr9 5529229 C T
Chr9 5529250 T G
Chr9 5529252 C T
Chr9 5529260 C A
Chr9 5529273 G T
Chr9 5529368 T A
Chr9 5529425 A G
Chr9 5529671 A C
Chr9 5529680 A G
Chr9 5529832 G A
Chr9 5529875 G T
Chr9 5529894 C T
Chr9 5530106 A C
Chr9 5530178 C T
Chr9 5530191 A G
Chr9 5530228 G A
Chr9 5530233 G A
Chr9 5530372 G T
Chr9 5530414 T C
Chr9 5530517 C A
Chr9 5530536 C A
Chr9 5530550 G A
Chr9 5530561 A G
Chr9 5530662 G A
Chr9 5530712 A G
Chr9 5530757 A T
Chr9 5530765 T G
Chr9 5530843 T A
Chr9 5530877 T A
Chr9 5530957 C T
Chr9 5530964 G A
Chr9 5531011 G A
Chr9 5531206 G A
Chr9 5531346 G A
Chr9 5531473 G A
Chr9 5531534 C T
Chr9 5531569 T C
Chr9 5531579 G A
Chr9 5531645 T C
Chr9 5531711 A T
Chr9 5531882 C T
Chr9 5532007 G A
Chr9 5532012 C A
Chr9 5532065 G A
Chr9 5532095 C T
Chr9 5532218 C T
Chr9 5532226 G C
Chr9 5532246 A T
Chr9 5532253 G C
Chr9 5532254 A G
Chr9 5532309 C T
Chr9 5532379 T A
Chr9 5532482 G T
Chr9 5532846 T C
Chr9 5532851 G A
Chr9 5532867 C T
Chr9 5532903 G A
Chr9 5532909 T C
Chr9 5532932 A G
Chr9 5532970 C T
Chr9 5533081 C T
Chr9 5533120 G T
Chr9 5533194 T C
Chr9 5533344 A G
Chr9 5533428 T G
Chr9 5533475 A G
Chr9 5533529 G A
Chr9 5533582 T C
Chr9 5533611 A G
Chr9 5533678 T G
Chr9 5533779 C A
Chr9 5533953 A G
Chr9 5534040 G A
Chr9 5534137 T C
Chr9 5534163 G A
Chr9 5534175 C T
Chr9 5534237 A C
Chr9 5534317 C T
Chr9 5534333 A G
Chr9 5534383 C T
Chr9 5534393 A G
Chr9 5534469 G C
Chr9 5534504 T A
Chr9 5534549 T A
Chr9 5534620 G A
Chr9 5534712 T C
Chr9 5534748 C G
Chr9 5534762 G A
Chr9 5534819 C A
Chr9 5534822 A G
Chr9 5534836 C T
Chr9 5534862 T C
Chr9 5534873 T G
Chr9 5534885 A G
Chr9 5534911 A C
Chr9 5534919 A C
Chr9 5535006 T C
Chr9 5535008 T A
Chr9 5535107 T C
Chr9 5535144 G A
Chr9 5535167 T C
Chr9 5535312 C G
Chr9 5535370 T C
Chr9 5535428 A G
Chr9 5535471 A G
Chr9 5535486 C G
Chr9 5535501 G C
Chr9 5535529 T C
Chr9 5535578 C T
Chr9 5535598 T C
Chr9 5535640 C T
Chr9 5535645 T C
Chr9 5535660 C T
Chr9 5535675 T C
Chr9 5535687 T G
Chr9 5535736 A C
Chr9 5535787 A G
Chr9 5535789 A T
Chr9 5535846 C T
Chr9 5535848 C G
Chr9 5535860 C A
Chr9 5535990 C A
Chr9 5536037 A T
Chr9 5536115 G A
Chr9 5536122 G A
Chr9 5536175 A G
Chr9 5536182 T C
Chr9 5536191 G A
Chr9 5536247 T G
Chr9 5536286 G A
Chr9 5536432 T C
Chr9 5536458 T C
Chr9 5536461 G C
Chr9 5536483 A G
Chr9 5536542 C A
Chr9 5536605 C T
Chr9 5536658 C T
Chr9 5536682 C T
Chr9 5536707 G A
Chr9 5536729 G A
Chr9 5536730 C A
Chr9 5536748 G T
Chr9 5536759 A T
Chr9 5536770 G A
Chr9 5536785 A G
Chr9 5536804 A G
Chr9 5536835 T C
Chr9 5536837 G T
Chr9 5536846 C T
Chr9 5536868 C T
Chr9 5536874 T A
Chr9 5536923 C T
Chr9 5536943 T G
Chr9 5536959 A T
Chr9 5536982 G A
Chr9 5536987 T G
Chr9 5536991 C T
Chr9 5537091 G A
Chr9 5537399 C A
Chr9 5537462 T A
Chr9 5537527 T C
Chr9 5537649 C T
Chr9 5537670 T G
Chr9 5537711 C A
Chr9 5537736 T C
Chr9 5537880 G T
Chr9 5537883 C T
Chr9 5538061 T C
Chr9 5538096 T G
Chr9 5538124 G A
Chr9 5538149 C G
Chr9 5538319 T C
Chr9 5538327 G A
Chr9 5538362 C T
Chr9 5538369 T C
Chr9 5538398 C A
Chr9 5538410 G A
Chr9 5538413 A G
Chr9 5538498 T C
Chr9 5538510 A G
Chr9 5538529 T C
Chr9 5538582 C A
Chr9 5538597 C T
Chr9 5538606 A G
Chr9 5538618 T C
Chr9 5538627 C T
Chr9 5538634 C T
Chr9 5538648 C T
Chr9 5538658 A G
Chr9 5538695 G A
Chr9 5538754 T C
Chr9 5538800 T C
Chr9 5538814 C T
Chr9 5538826 A G
Chr9 5538843 T C
Chr9 5538867 T C
Chr9 5538955 G A
Chr9 5538961 G A
Chr9 5538997 C T
Chr9 5539000 T C
Chr9 5539017 A G
Chr9 5539020 A G
Chr9 5539032 C T
Chr9 5539072 G A
Chr9 5539091 T G
Chr9 5539115 T G
Chr9 5539178 A G
Chr9 5539216 C T
Chr9 5539274 G A
Chr9 5539278 G A
Chr9 5539318 G A
Chr9 5539340 G T
Chr9 5539347 A G
Chr9 5539354 T G
Chr9 5539362 A G
Chr9 5539370 C T
Chr9 5539429 C T
Chr9 5539464 G A
Chr9 5539521 A G
Chr9 5539569 C T
Chr9 5539573 C T
Chr9 5539575 G A
Chr9 5539675 A G
Chr9 5539687 A C
Chr9 5539723 G A
Chr9 5539761 C T
Chr9 5539808 G T
Chr9 5539812 A G
Chr9 5539884 T C
Chr9 5539895 G C
Chr9 5539915 T C
Chr9 5539983 G A
Chr9 5539995 A G
Chr9 5540026 C G
Chr9 5540090 G T
Chr9 5540218 T A
Chr9 5540755 A T
Chr9 5541050 C T
Chr9 5541064 A G
Chr9 5541080 G A
Chr9 5541185 T C
Chr9 5541268 G T
Chr9 5541287 A T
Chr9 5541299 A C
Chr9 5541678 A G
Chr9 5541709 A G
Chr9 5541879 C T
Chr9 5541990 A G
Chr9 5542004 G A
Chr9 5542015 T C
Chr9 5542024 A G
Chr9 5542065 A G
Chr9 5542097 C T
Chr9 5542156 G C
Chr9 5542165 A C
Chr9 5542186 G C
Chr9 5542191 G A
Chr9 5542284 A G
Chr9 5542290 T C
Chr9 5542574 A G
Chr9 5542582 C T
Chr9 5542605 G A
Chr9 5542627 C A
Chr9 5542638 A G
Chr9 5542704 T C
Chr9 5542720 C T
Chr9 5542927 G A
Chr9 5542958 G T
Chr9 5542960 A C
Chr9 5543003 A T
Chr9 5543065 T C
Chr9 5543240 A G
Chr9 5543426 T C
Chr9 5543472 T C
Chr9 5543483 G A
Chr9 5543583 T A
Chr9 5543594 A G
Chr9 5543694 A G
Chr9 5543762 C T
Chr9 5543781 G A
Chr9 5543782 G C
Chr9 5543784 T A
Chr9 5543785 G A
Chr9 5543787 C A
Chr9 5543830 C T
Chr9 5543832 A G
Chr9 5543844 A G
Chr9 5543853 C G
Chr9 5543859 C T
Chr9 5543963 T C
Chr9 5543995 G A
Chr9 5544063 A G
Chr9 5544069 C T
Chr9 5544346 T C
Chr9 5544734 T C
Chr9 5544784 C T
Chr9 5544902 T C
Chr9 5544937 G C
Chr9 5544970 C T
Chr9 5545010 A G
Chr9 5545175 T C
Chr9 5545275 G A
Chr9 5545284 G T
Chr9 5545340 A G
Chr9 5545431 T C
Chr9 5545515 G A
Chr9 5545517 G C
Chr9 5545540 C T
Chr9 5545679 T A
Chr9 5545803 C A
Chr9 5545913 G A
Chr9 5545924 G A
Chr9 5545966 G A
Chr9 5545985 C T
Chr9 5546031 C T
Chr9 5546105 C T
Chr9 5546249 T C
Chr9 5546274 A G
Chr9 5546342 G A
Chr9 5546500 A G
Chr9 5546509 C T
Chr9 5546550 C T
Chr9 5546598 A G
Chr9 5546603 T C
Chr9 5546616 C T
Chr9 5546693 C G
Chr9 5546718 A T
Chr9 5546725 C T
Chr9 5546736 A G
Chr9 5546780 C T
Chr9 5546840 T C
Chr9 5546897 A G
Chr9 5547023 T C
Chr9 5547168 T C
Chr9 5547182 C A
Chr9 5547422 G A
Chr9 5547736 T C
Chr9 5548254 T C
Chr9 5548280 C T
Chr9 5548428 C T
Chr9 5548438 T C
Chr9 5548712 G T
Chr9 5549162 G C
Chr9 5549281 A G
Chr9 5549812 G A
Chr9 5549875 C T
Chr9 5549922 C T
Chr9 5549924 T C
Chr9 5549934 A C
Chr9 5549982 T C
Chr9 5550013 C T
Chr9 5550088 A G
Chr9 5550095 G T
Chr9 5550113 G A
Chr9 5550151 C T
Chr9 5550250 A G
Chr9 5550251 A T
Chr9 5550328 T A
Chr9 5550396 A T
Chr9 5550503 G A
Chr9 5550516 A C
Chr9 5550571 C T
Chr9 5550587 G A
Chr9 5550593 A G
Chr9 5550617 A G
Chr9 5550711 C T
Chr9 5550753 G A
Chr9 5550773 T G
Chr9 5550777 A G
Chr9 5550992 G C
Chr9 5551016 T A
Chr9 5551189 G T
Chr9 5551342 G C
Chr9 5551392 G C
Chr9 5551426 C A
Chr9 5551434 C A
Chr9 5551447 T A
Chr9 5551558 A G
Chr9 5551626 T A
Chr9 5552110 T G
Chr9 5552145 C T
Chr9 5552184 C G
Chr9 5552223 G A
Chr9 5552424 G A
Chr9 5552432 A G
Chr9 5552497 G T
Chr9 5552510 T A
Chr9 5552788 T A
Chr9 5552817 A C
Chr9 5552880 C A
Chr9 5552885 G A
Chr9 5552886 C T
Chr9 5552904 T C
Chr9 5552919 G A
Chr9 5552921 T A
Chr9 5552922 G T
Chr9 5552929 G A
Chr9 5552940 T C
Chr9 5552967 G C
Chr9 5552993 G A
Chr9 5552994 A G
Chr9 5553028 G A
Chr9 5553030 C A
Chr9 5553061 A T
Chr9 5553084 G A
Chr9 5553088 G C
Chr9 5553107 A G
Chr9 5553167 G A
Chr9 5553168 A C
Chr9 5553179 G A
Chr9 5553181 A C
Chr9 5553182 G A
Chr9 5553192 G T
Chr9 5553206 G A
Chr9 5553275 C T
Chr9 5553278 C T
Chr9 5553282 C T
Chr9 5553288 T C
Chr9 5555012 C T
Chr9 5555034 C T
Chr9 5555048 T C
Chr9 5555092 C A
Chr9 5555095 T C
Chr9 5555118 G A
Chr9 5555120 T C
Chr9 5555124 A G
Chr9 5555129 T C
Chr9 5555136 C G
Chr9 5555138 C T
Chr9 5555164 A G
Chr9 5555177 G A
Chr9 5555181 A G
Chr9 5555200 G A
Chr9 5555201 T C
Chr9 5555217 A G
Chr9 5555237 T C
Chr9 5555238 G A
Chr9 5555256 A G
Chr9 5555268 T C
Chr9 5555293 C A
Chr9 5555331 G T
Chr9 5555356 G A
Chr9 5555383 A C
Chr9 5555418 G A
Chr9 5555464 G A
Chr9 5555610 G A
Chr9 5555617 T C
Chr9 5555653 C T
Chr9 5555654 T C
Chr9 5555663 C T
Chr9 5555668 A T
Chr9 5555688 C T
Chr9 5555742 C T
Chr9 5555765 G A
Chr9 5555805 C T
Chr9 5555858 G C
Chr9 5555869 G C
Chr9 5555887 C A
Chr9 5555903 T C
Chr9 5555954 C T
Chr9 5555975 G A
Chr9 5556066 T C
Chr9 5556113 T C
Chr9 5556123 G A
Chr9 5556183 A T
Chr9 5556187 G A
Chr9 5556240 G A
Chr9 5556261 A G
Chr9 5556287 A C
Chr9 5556336 G C
Chr9 5556359 T C
Chr9 5556378 G A
Chr9 5556409 T C
Chr9 5556436 T C
Chr9 5556485 G A
Chr9 5556566 C T
Chr9 5556585 T C
Chr9 5556607 C T
Chr9 5556679 A T
Chr9 5556722 G A
Chr9 5556749 C G
Chr9 5556764 T C
Chr9 5556830 G A
Chr9 5556864 A T
Chr9 5556865 C T
Chr9 5556867 A G
Chr9 5556871 G A
Chr9 5556883 G A
Chr9 5556887 T A
Chr9 5556917 C T
Chr9 5556955 A T
Chr9 5556956 A G
Chr9 5556970 A C
Chr9 5556990 C A
Chr9 5557017 T C
Chr9 5557166 G A
Chr9 5557191 T C
Chr9 5557214 A T
Chr9 5557227 A G
Chr9 5557293 G C
Chr9 5557302 T A
Chr9 5557322 A T
Chr9 5557334 C T
Chr9 5557466 T C
Chr9 5557470 G C
Chr9 5557518 G A
Chr9 5557531 A G
Chr9 5557560 T A
Chr9 5557581 C T
Chr9 5557598 A G
Chr9 5557676 T A
Chr9 5557703 A G
Chr9 5557814 A G
Chr9 5557860 C T
Chr9 5557901 A G
Chr9 5557957 G A
Chr9 5558086 T G
Chr9 5558087 T G
Chr9 5558090 G C
Chr9 5558091 T A
Chr9 5558119 T C
Chr9 5558135 T C
Chr9 5558153 C T
Chr9 5558155 T C
Chr9 5558278 C T
Chr9 5558364 T C
Chr9 5558430 T C
Chr9 5558475 C T
Chr9 5558489 C T
Chr9 5558542 T C
Chr9 5558561 T G
Chr9 5558682 A G
Chr9 5558720 A C
Chr9 5558748 T C
Chr9 5558758 T A
Chr9 5558769 G A
Chr9 5558775 G A
Chr9 5558779 A G
Chr9 5562931 T C
Chr9 5562944 A G
Chr9 5562952 G C
Chr9 5562980 G C
Chr9 5562995 T G
Chr9 5563011 A T
Chr9 5563022 A G
Chr9 5563047 G A
Chr9 5563069 A G
Chr9 5563081 C T
Chr9 5563090 C T
Chr9 5563100 A T
Chr9 5563110 T A
Chr9 5563124 A T
Chr9 5563147 T C
Chr9 5563155 C T
Chr9 5563156 A C
Chr9 5563168 G A
Chr9 5563171 A T
Chr9 5563184 C T
Chr9 5563187 C T
Chr9 5563225 C T
Chr9 5563233 C T
Chr9 5563236 G A
Chr9 5563237 C G
Chr9 5563238 C T
Chr9 5563250 A G
Chr9 5563251 A G
Chr9 5563269 T C
Chr9 5563278 G C
Chr9 5563304 A T
Chr9 5563320 C A
Chr9 5563321 G A
Chr9 5563323 G A
Chr9 5563332 C G
Chr9 5563389 T A
Chr9 5563444 T C
Chr9 5563456 T C
Chr9 5563486 C T
Chr9 5563488 T C
Chr9 5563494 A T
Chr9 5563526 T C
Chr9 5563604 C T
Chr9 5563613 T A
Chr9 5563641 C T
Chr9 5563660 T C
Chr9 5563663 C T
Chr9 5563666 C T
Chr9 5563674 C T
Chr9 5563676 A G
Chr9 5563685 G A
Chr9 5563697 C T
Chr9 5563706 A G
Chr9 5571254 A C
Chr9 5571259 T C
Chr9 5571286 A T
Chr9 5571292 C T
Chr9 5571315 T A
Chr9 5571320 A G
Chr9 5571368 C G
Chr9 5571405 T C
Chr9 5571420 G C
Chr9 5571427 A G
Chr9 5571443 G A
Chr9 5571455 A T
Chr9 5571472 G A
Chr9 5571617 T C
Chr9 5571678 G A
Chr9 5571701 G A
Chr9 5571823 G A
Chr9 5571878 G A
Chr9 5571897 A C
Chr9 5571905 G T
Chr9 5571925 G C
Chr9 5571931 T A
Chr9 5571953 G A
Chr9 5571969 C T
Chr9 5571983 A G
Chr9 5572009 T C
Chr9 5572022 C G
Chr9 5572114 G T
Chr9 5572142 G A
Chr9 5572176 G T
Chr9 5572187 C T
Chr9 5572191 A C
Chr9 5572218 C G
Chr9 5572395 G A
Chr9 5572427 G A
Chr9 5572477 C A
Chr9 5572499 A G
Chr9 5572511 T A
Chr9 5572522 T C
Chr9 5572589 A G
Chr9 5572646 T A
Chr9 5572694 A G
Chr9 5572702 C T
Chr9 5572745 C T
Chr9 5572805 A G
Chr9 5572863 A T
Chr9 5572903 T A
Chr9 5572922 G C
Chr9 5572967 C T
Chr9 5573002 C G
Chr9 5573036 G C
Chr9 5573041 C A
Chr9 5574649 A G
Chr9 5574689 C A
Chr9 5574735 G A
Chr9 5574794 A T
Chr9 5574801 T A
Chr9 5574802 A T
Chr9 5574823 G A
Chr9 5574833 C T
Chr9 5574842 T C
Chr9 5574860 C T
Chr9 5574862 A G
Chr9 5574867 G A
Chr9 5574874 A G
Chr9 5574877 A T
Chr9 5574899 T C
Chr9 5574908 A G
Chr9 5574929 C T
Chr9 5574930 A G
Chr9 5574943 G A
Chr9 5574970 A C
Chr9 5574979 G A
Chr9 5574980 C T
Chr9 5575000 C A
Chr9 5575060 C A
Chr9 5575070 T A
Chr9 5575075 A G
Chr9 5575090 A T
Chr9 5575104 C T
Chr9 5575174 G A
Chr9 5575191 A G
Chr9 5575227 C T
Chr9 5575236 A T
Chr9 5575248 T C
Chr9 5575251 C A
Chr9 5575252 C T
Chr9 5575271 T C
Chr9 5575306 C G
Chr9 5575353 T C
Chr9 5575410 A C
Chr9 5575442 A G
Chr9 5575458 C A
Chr9 5575498 T C
Chr9 5575505 T A
Chr9 5575528 C T
Chr9 5575555 A T
Chr9 5575559 T C
Chr9 5575561 T A
Chr9 5575562 T G
Chr9 5575577 C T
Chr9 5575652 C T
Chr9 5575672 T G
Chr9 5575673 T C
Chr9 5575677 A T
Chr9 5575720 G T
Chr9 5575763 T A
Chr9 5575766 T A
Chr9 5575797 G C
Chr9 5575799 A C
Chr9 5575800 G A
Chr9 5575811 C T
Chr9 5575824 G A
Chr9 5575848 C T
Chr9 5575853 A G
Chr9 5575862 G A
Chr9 5575910 T A
Chr9 5575933 C A
Chr9 5575965 C T
Chr9 5575971 C T
Chr9 5575989 T A
Chr9 5576074 G A
Chr9 5576133 G C
Chr9 5576178 G T
Chr9 5576191 G C
Chr9 5576195 C T
Chr9 5576207 C T
Chr9 5576245 T C
Chr9 5576251 G T
Chr9 5576270 T C
Chr9 5576333 T C
Chr9 5576490 C T
Chr9 5576540 G A
Chr9 5576583 G C
Chr9 5576635 C A
Chr9 5576655 T C
Chr9 5576679 C T
Chr9 5576684 A G
Chr9 5576712 C A
Chr9 5576728 G A
Chr9 5576766 G A
Chr9 5576852 A G
Chr9 5576890 C G
Chr9 5576914 A G
Chr9 5576924 C G
Chr9 5576947 A T
Chr9 5576980 C T
Chr9 5577104 T C
Chr9 5577139 C T
Chr9 5577203 C T
Chr9 5577205 T C
Chr9 5577217 C A
Chr9 5578088 G A
Chr9 5578104 T G
Chr9 5578199 T G
Chr9 5578276 A G
Chr9 5578318 C A
Chr9 5578419 A G
Chr9 5578435 C A
Chr9 5578444 A G
Chr9 5578460 A G
Chr9 5578462 C T
Chr9 5578466 T C
Chr9 5578507 A G
Chr9 5578546 A G
Chr9 5578554 T G
Chr9 5578566 T A
Chr9 5578567 T A
Chr9 5578568 T A
Chr9 5578586 G A
Chr9 5578595 A G
Chr9 5578611 G A
Chr9 5578616 G A
Chr9 5578630 C A
Chr9 5578638 T G
Chr9 5578706 A T
Chr9 5578712 G A
Chr9 5578744 G A
Chr9 5578745 T C
Chr9 5578835 T C
Chr9 5578862 T C
Chr9 5578878 A T
Chr9 5578879 G A
Chr9 5578884 T C
Chr9 5578931 C T
Chr9 5578949 T A
Chr9 5578960 G A
Chr9 5578990 C T
Chr9 5578992 T G
Chr9 5579012 G A
Chr9 5579014 C T
Chr9 5579027 C T
Chr9 5579043 C A
Chr9 5579056 C T
Chr9 5579057 A G
Chr9 5579058 G A
Chr9 5579075 A G
Chr9 5579077 A G
Chr9 5579138 G A
Chr9 5579157 A T
Chr9 5579171 A G
Chr9 5579173 C T
Chr9 5579186 G A
Chr9 5579194 C G
Chr9 5579208 C T
Chr9 5579215 T C
Chr9 5579217 A C
Chr9 5579241 A G
Chr9 5579261 A G
Chr9 5579266 A G
Chr9 5579270 A T
Chr9 5579282 C G
Chr9 5579288 T C
Chr9 5579296 G A
Chr9 5579333 T A
Chr9 5579335 A T
Chr9 5579341 T C
Chr9 5579346 G T
Chr9 5579378 T A
Chr9 5579423 A G
Chr9 5579424 G A
Chr9 5579427 G A
Chr9 5579449 T A
Chr9 5579464 T C
Chr9 5579479 G A
Chr9 5579487 A T
Chr9 5579502 C T
Chr9 5579534 C A
Chr9 5579580 T C
Chr9 5579581 A G
Chr9 5579642 A G
Chr9 5579651 T C
Chr9 5579655 T C
Chr9 5579656 G A
Chr9 5579660 A G
Chr9 5579662 G A
Chr9 5579671 C T
Chr9 5579675 G A
Chr9 5579734 G A
Chr9 5579760 A C
Chr9 5579777 G A
Chr9 5579788 T C
Chr9 5579805 A G
Chr9 5579824 C A
Chr9 5579825 G A
Chr9 5579856 A G
Chr9 5579870 C A
Chr9 5579876 A T
Chr9 5579920 G A
Chr9 5579921 T C
Chr9 5579978 C G
Chr9 5579987 G T
Chr9 5580036 T A
Chr9 5580044 T A
Chr9 5580047 A G
Chr9 5580068 T C
Chr9 5580083 T C
Chr9 5580110 A G
Chr9 5580146 C G
Chr9 5580151 A G
Chr9 5580174 C T
Chr9 5580205 G A
Chr9 5580240 A G
Chr9 5580263 T C
Chr9 5580309 C T
Chr9 5580314 A G
Chr9 5580393 A G
Chr9 5580518 G T
Chr9 5580523 C T
Chr9 5580545 T C
Chr9 5580548 T G
Chr9 5580553 C G
Chr9 5580597 A G
Chr9 5580622 A G
Chr9 5580636 G A
Chr9 5580693 C G
Chr9 5580697 A C
Chr9 5580714 T A
Chr9 5580735 T C
Chr9 5580767 T C
Chr9 5580773 A C
Chr9 5580775 T C
Chr9 5580799 T A
Chr9 5580828 G C
Chr9 5580919 A G
Chr9 5580951 T C
Chr9 5580953 T C
Chr9 5580971 A G
Chr9 5581190 C T
Chr9 5581207 T G
Chr9 5581230 T C
Chr9 5581273 G A
Chr9 5581354 C A
Chr9 5581364 C A
Chr9 5581376 C T
Chr9 5581397 T A
Chr9 5581504 A T
Chr9 5581506 A G
Chr9 5581511 A C
Chr9 5581520 G A
Chr9 5581563 C T
Chr9 5581625 C A
Chr9 5581629 C T
Chr9 5582861 G A
Chr9 5582906 C A
Chr9 5582930 G A
Chr9 5582934 G T
Chr9 5582961 C T
Chr9 5582980 C A
Chr9 5583009 G A
Chr9 5583018 C T
Chr9 5583029 C T
Chr9 5583081 G A
Chr9 5583110 T G
Chr9 5583141 A T
Chr9 5583245 A G
Chr9 5583253 A G
Chr9 5583267 T G
Chr9 5583275 C T
Chr9 5583287 C T
Chr9 5583295 A G
Chr9 5583313 C G
Chr9 5583329 G A
Chr9 5583331 A G
Chr9 5583334 C T
Chr9 5583336 T C
Chr9 5583345 C T
Chr9 5583363 G A
Chr9 5583367 T A
Chr9 5583379 T C
Chr9 5583420 G C
Chr9 5583433 A G
Chr9 5583481 C A
Chr9 5583499 G C
Chr9 5583515 G T
Chr9 5583531 A T
Chr9 5583547 C T
Chr9 5583560 G A
Chr9 5583562 C T
Chr9 5583565 C T
Chr9 5583566 A G
Chr9 5583575 G A
Chr9 5583749 A T
Chr9 5583805 A C
Chr9 5583835 A G
Chr9 5583845 C T
Chr9 5583882 C T
Chr9 5583927 C G
Chr9 5583935 G A
Chr9 5583949 C T
Chr9 5583965 A G
Chr9 5583972 G A
Chr9 5583991 G A
Chr9 5583998 C A
Chr9 5584012 C T
Chr9 5584018 G A
Chr9 5584038 C T
Chr9 5584057 C T
Chr9 5584065 G C
Chr9 5584087 G A
Chr9 5584093 C T
Chr9 5584124 G A
Chr9 5584125 T C
Chr9 5584126 T C
Chr9 5584160 C T
Chr9 5584171 C G
Chr9 5584181 G A
Chr9 5584231 G A
Chr9 5584262 A C
Chr9 5584286 T C
Chr9 5584313 G A
Chr9 5584315 G A
Chr9 5584318 T C
Chr9 5584337 T C
Chr9 5584376 T C
Chr9 5584394 G T
Chr9 5584402 C A
Chr9 5584420 A G
Chr9 5584423 C A
Chr9 5584445 C A
Chr9 5584464 T C
Chr9 5584475 G C
Chr9 5584576 G A
Chr9 5584603 A G
Chr9 5584634 A C
Chr9 5584653 A G
Chr9 5584686 G A
Chr9 5584726 C T
Chr9 5584754 C G
Chr9 5584755 T A
Chr9 5584790 T C
Chr9 5584823 A C
Chr9 5584919 C A
Chr9 5584927 A C
Chr9 5584930 A T
Chr9 5584951 A G
Chr9 5585012 A C
Chr9 5585030 A C
Chr9 5585090 A G
Chr9 5585094 C A
Chr9 5585174 A G
Chr9 5585192 C T
Chr9 5585197 C T
Chr9 5585199 T C
Chr9 5585201 A G
Chr9 5585210 G A
Chr9 5585217 C A
Chr9 5585250 A G
Chr9 5585275 T C
Chr9 5585289 A G
Chr9 5585313 C G
Chr9 5585356 T C
Chr9 5585370 T C
Chr9 5585457 A T
Chr9 5585526 T A
Chr9 5585559 G A
Chr9 5585663 G A
Chr9 5585670 C A
Chr9 5585677 T G
Chr9 5585701 G A
Chr9 5585721 G A
Chr9 5585825 G A
Chr9 5585862 T G
Chr9 5585906 T C
Chr9 5585930 C G
Chr9 5585934 A G
Chr9 5585967 A G
Chr9 5586032 C A
Chr9 5586033 G T
Chr9 5586060 C T
Chr9 5586067 C T
Chr9 5586081 T C
Chr9 5586094 G A
Chr9 5586107 T C
Chr9 5586120 T C
Chr9 5586121 A G
Chr9 5586134 T C
Chr9 5586142 C T
Chr9 5586143 A G
Chr9 5586174 G A
Chr9 5586194 C T
Chr9 5586204 C T
Chr9 5586207 G A
Chr9 5586229 G A
Chr9 5586262 T G
Chr9 5586401 G A
Chr9 5586419 G A
Chr9 5586442 C T
Chr9 5586468 G A
Chr9 5586483 G A
Chr9 5586510 T C
Chr9 5586536 C T
Chr9 5586560 A G
Chr9 5586573 A G
Chr9 5586579 G A
Chr9 5586595 T C
Chr9 5586614 G A
Chr9 5586631 C T
Chr9 5586698 G C
Chr9 5586844 C T
Chr9 5586866 A G
Chr9 5608327 A T
Chr9 5608333 C T
Chr9 5608363 G A
Chr9 5608425 C G
Chr9 5608546 A C
Chr9 5608550 T A
Chr9 5608599 C T
Chr9 5608680 T C
Chr9 5608696 C A
Chr9 5608752 A G
Chr9 5667622 C A
Chr9 5667689 C T
Chr9 5667779 A T
Chr9 5667821 C A
Chr9 5667835 A G
Chr9 5667845 A G
Chr9 5667852 A C
Chr9 5667911 G A
Chr9 5667914 G A
Chr9 5667967 G C
Chr9 5667990 C A
Chr9 5667999 G A
Chr9 5668052 A C
Chr9 5668069 A G
Chr9 5668124 A C
Chr9 5668142 G A
Chr9 5668153 G A
Chr9 5668209 A G
Chr9 5668214 C T
Chr9 5668226 T C
Chr9 5668266 C T
Chr9 5668279 T C
Chr9 5668285 G A
Chr9 5668306 T A
Chr9 5668315 T C
Chr9 5668316 G A
Chr9 5668323 C T
Chr9 5668354 G A
Chr9 5668356 A G
Chr9 5668387 A G
Chr9 5668403 G A
Chr9 5668432 A G
Chr9 5668555 C T
Chr9 5668594 T G
Chr9 5668705 A G
Chr9 5668746 G C
Chr9 5668776 T C
Chr9 5668868 C T
Chr9 5668877 G C
Chr9 5668882 G A
Chr9 5668936 C T
Chr9 5668965 G C
Chr9 5668991 A G
Chr9 5669013 G A
Chr9 5669018 T G
Chr9 5669024 A G
Chr9 5669069 T C
Chr9 5669154 G C
Chr9 5669227 C T
Chr9 5669228 A T
Chr9 5669252 A T
Chr9 5669266 A G
Chr9 5669274 C T
Chr9 5669304 A G
Chr9 5669350 G A
Chr9 5669392 A C
Chr9 5669411 G A
Chr9 5669481 C G
Chr9 5669492 G T
Chr9 5669530 A T
Chr9 5669771 C A
Chr9 5669835 A G
Chr9 5669900 A T
Chr9 5669905 T G
Chr9 5669911 A T
Chr9 5669918 A G
Chr9 5669935 C T
Chr9 5669937 G A
Chr9 5669961 C A
Chr9 5669976 C T
Chr9 5669985 A T
Chr9 5670042 G A
Chr9 5670043 G C
Chr9 5670046 C T
Chr9 5670062 C G
Chr9 5670065 C T
Chr9 5670120 A G
Chr9 5670121 A G
Chr9 5670147 C T
Chr9 5670154 T C
Chr9 5670167 G A
Chr9 5670188 G A
Chr9 5670194 C A
Chr9 5670208 A G
Chr9 5670210 A G
Chr9 5670215 G A
Chr9 5670216 G T
Chr9 5670235 C T
Chr9 5670283 A G
Chr9 5670348 A G
Chr9 5670373 C A
Chr9 5670380 T C
Chr9 5670382 G A
Chr9 5670394 G T
Chr9 5670423 G A
Chr9 5670440 T C
Chr9 5670445 A G
Chr9 5670457 G A
Chr9 5670466 A G
Chr9 5670484 T C
Chr9 5670487 T A
Chr9 5670489 C T
Chr9 5670492 G A
Chr9 5670503 C T
Chr9 5670508 T G
Chr9 5670519 A G
Chr9 5670529 C G
Chr9 5670551 C T
Chr9 5670570 C T
Chr9 5670577 C A
Chr9 5670608 A C
Chr9 5670635 T C
Chr9 5670661 T A
Chr9 5670722 C T
Chr9 5670769 A T
Chr9 5670794 C A
Chr9 5670809 G A
Chr9 5670825 T C
Chr9 5670826 C T
Chr9 5670827 A G
Chr9 5670840 G A
Chr9 5670848 A T
Chr9 5670861 C T
Chr9 5670874 A G
Chr9 5670921 G A
Chr9 5670926 G A
Chr9 5670949 C A
Chr9 5670951 A G
Chr9 5670978 A G
Chr9 5670996 G A
Chr9 5670997 C T
Chr9 5670998 A G
Chr9 5671046 A G
Chr9 5671048 T A
Chr9 5671051 A G
Chr9 5671096 C A
Chr9 5671146 A G
Chr9 5671150 G A
Chr9 5671184 T A
Chr9 5671261 G A
Chr9 5671264 G A
Chr9 5671276 G A
Chr9 5671281 C T
Chr9 5671317 A T
Chr9 5671324 C T
Chr9 5671331 C G
Chr9 5671333 T A
Chr9 5671334 T C
Chr9 5671364 G A
Chr9 5671414 A C
Chr9 5671460 G A
Chr9 5671464 T G
Chr9 5671495 C T
Chr9 5671498 G A
Chr9 5671523 C T
Chr9 5671565 G A
Chr9 5671675 T A
Chr9 5671676 G T
Chr9 5671694 C G
Chr9 5671710 G C
Chr9 5671777 A T
Chr9 5671781 T A
Chr9 5671785 A T
Chr9 5671809 A T
Chr9 5671936 C A
Chr9 5671951 G A
Chr9 5671956 G C
Chr9 5671977 G A
Chr9 5672004 T A
Chr9 5672030 A G
Chr9 5672047 C T
Chr9 5672064 T C
Chr9 5672156 C T
Chr9 5672158 T G
Chr9 5672167 A C
Chr9 5672174 A C
Chr9 5672179 G A
Chr9 5672222 T C
Chr9 5672231 A T
Chr9 5672257 C T
Chr9 5672289 G T
Chr9 5672304 A T
Chr9 5672373 T A
Chr9 5672410 A G
Chr9 5672413 C T
Chr9 5672414 A G
Chr9 5672415 T C
Chr9 5672461 A C
Chr9 5672495 C T
Chr9 5672501 C T
Chr9 5672505 A C
Chr9 5672548 C T
Chr9 5672549 G A
Chr9 5672552 G A
Chr9 5672562 T A
Chr9 5672563 A G
Chr9 5672599 T A
Chr9 5672603 T A
Chr9 5672622 G A
Chr9 5672630 A G
Chr9 5672641 A G
Chr9 5673508 G A
Chr9 5673559 G A
Chr9 5673563 C T
Chr9 5673567 A C
Chr9 5673579 T G
Chr9 5673580 T G
Chr9 5673625 A G
Chr9 5673630 C A
Chr9 5673663 A G
Chr9 5673683 A C
Chr9 5673692 A G
Chr9 5673705 C G
Chr9 5673713 A G
Chr9 5673746 T A
Chr9 5673755 G A
Chr9 5673763 C T
Chr9 5673782 C A
Chr9 5673794 G A
Chr9 5673836 T A
Chr9 5673839 T A
Chr9 5673900 C T
Chr9 5673916 C T
Chr9 5673917 A T
Chr9 5673919 T C
Chr9 5674008 A G
Chr9 5674025 C G
Chr9 5674083 T C
Chr9 5674102 C T
Chr9 5674131 T C
Chr9 5674143 G A
Chr9 5674183 G A
Chr9 5674217 G A
Chr9 5674230 C G
Chr9 5674246 T C
Chr9 5674299 A G
Chr9 5674313 G T
Chr9 5674323 C T
Chr9 5674339 A C
Chr9 5674370 C A
Chr9 5674378 G T
Chr9 5674391 T C
Chr9 5674399 T C
Chr9 5674409 A G
Chr9 5674421 A C
Chr9 5674451 A T
Chr9 5674481 G A
Chr9 5674486 G A
Chr9 5674490 T G
Chr9 5674512 G A
Chr9 5674513 T C
Chr9 5674528 A G
Chr9 5674541 A G
Chr9 5674559 G A
Chr9 5674569 G A
Chr9 5674591 C T
Chr9 5674600 T C
Chr9 5674631 A C
Chr9 5674633 G A
Chr9 5674686 A T
Chr9 5674693 C T
Chr9 5674714 T C
Chr9 5674722 A G
Chr9 5674732 T A
Chr9 5674758 A G
Chr9 5674764 G C
Chr9 5674786 T G
Chr9 5674796 G T
Chr9 5674800 G T
Chr9 5674807 A T
Chr9 5674817 T G
Chr9 5674845 G A
Chr9 5674901 A T
Chr9 5674904 T C
Chr9 5674929 T C
Chr9 5674946 T G
Chr9 5674994 T C
Chr9 5675015 A T
Chr9 5675040 A T
Chr9 5675049 A T
Chr9 5675064 C G
Chr9 5675103 T A
Chr9 5675165 A C
Chr9 5675195 T G
Chr9 5675202 A C
Chr9 5675231 A G
Chr9 5675252 C T
Chr9 5675254 A G
Chr9 5675266 C T
Chr9 5675282 T C
Chr9 5675289 A G
Chr9 5675315 T A
Chr9 5675382 T A
Chr9 5675391 C T
Chr9 5675405 A G
Chr9 5675443 C T
Chr9 5675444 C A
Chr9 5675468 C T
Chr9 5675494 A G
Chr9 5675507 A C
Chr9 5676662 G C
Chr9 5676684 G A
Chr9 5676695 A G
Chr9 5676702 C A
Chr9 5676706 C T
Chr9 5676727 C G
Chr9 5676768 A C
Chr9 5676775 T C
Chr9 5676781 C A
Chr9 5676787 C T
Chr9 5676847 C T
Chr9 5676913 T C
Chr9 5676939 C A
Chr9 5676961 A T
Chr9 5676973 G T
Chr9 5676989 G A
Chr9 5676995 G T
Chr9 5676998 A G
Chr9 5677027 G C
Chr9 5677038 C T
Chr9 5677045 T G
Chr9 5677047 T C
Chr9 5677081 A T
Chr9 5677106 A T
Chr9 5677125 G A
Chr9 5677142 T C
Chr9 5677268 G T
Chr9 5677339 G A
Chr9 5677352 C G
Chr9 5677363 T C
Chr9 5677365 G C
Chr9 5677373 G A
Chr9 5677378 T G
Chr9 5677385 C T
Chr9 5677389 A T
Chr9 5677407 G A
Chr9 5677409 C T
Chr9 5677446 C A
Chr9 5677451 T A
Chr9 5677467 C T
Chr9 5677481 G C
Chr9 5677507 A T
Chr9 5677541 A C
Chr9 5677543 G A
Chr9 5677569 C T
Chr9 5677577 T C
Chr9 5677579 G A
Chr9 5677590 C T
Chr9 5677595 A G
Chr9 5677603 A G
Chr9 5677605 C T
Chr9 5677610 A G
Chr9 5677640 T G
Chr9 5677659 C T
Chr9 5677679 G T
Chr9 5677723 T C
Chr9 5677724 T C
Chr9 5677740 T C
Chr9 5677751 C T
Chr9 5677757 A G
Chr9 5677788 A G
Chr9 5677791 C G
Chr9 5677821 G A
Chr9 5677838 C T
Chr9 5677842 C T
Chr9 5677853 C T
Chr9 5677865 T C
Chr9 5677867 G A
Chr9 5677905 C A
Chr9 5677963 G A
Chr9 5678074 G A
Chr9 5678122 C T
Chr9 5678150 C T
Chr9 5678181 G A
Chr9 5678209 A G
Chr9 5678221 A T
Chr9 5678223 A G
Chr9 5678283 C A
Chr9 5678347 C T
Chr9 5678365 A G
Chr9 5678371 G C
Chr9 5678382 G T
Chr9 5678389 G T
Chr9 5678416 A G
Chr9 5678465 G A
Chr9 5678475 A G
Chr9 5678489 T A
Chr9 5678494 T A
Chr9 5678496 C T
Chr9 5678548 C T
Chr9 5678553 T C
Chr9 5678556 C T
Chr9 5678558 G C
Chr9 5678562 G A
Chr9 5678569 C T
Chr9 5678570 A G
Chr9 5678586 T C
Chr9 5678627 A G
Chr9 5678662 A G
Chr9 5678695 T C
Chr9 5678734 C T
Chr9 5678744 G T
Chr9 5678747 T C
Chr9 5678749 G A
Chr9 5678765 A G
Chr9 5678847 T C
Chr9 5678871 A C
Chr9 5678905 A T
Chr9 5678916 A G
Chr9 5678943 G A
Chr9 5678964 T C
Chr9 5678971 G A
Chr9 5678979 T G
Chr9 5679009 T C
Chr9 5679023 G A
Chr9 5679050 A G
Chr9 5679058 C T
Chr9 5679065 T C
Chr9 5679103 C T
Chr9 5679108 T C
Chr9 5679110 T C
Chr9 5679150 A G
Chr9 5679180 A G
Chr9 5679195 G A
Chr9 5679221 G A
Chr9 5679235 T C
Chr9 5679241 A T
Chr9 5679284 T C
Chr9 5679305 G C
Chr9 5679312 G A
Chr9 5679322 C T
Chr9 5679324 A G
Chr9 5679325 T C
Chr9 5679341 A G
Chr9 5679348 T C
Chr9 5679349 G A
Chr9 5679350 G A
Chr9 5679380 A T
Chr9 5679383 C G
Chr9 5679389 T C
Chr9 5679394 T G
Chr9 5679402 G C
Chr9 5679446 G C
Chr9 5679509 G A
Chr9 5679529 T A
Chr9 5679533 C T
Chr9 5679539 T A
Chr9 5679566 A C
Chr9 5679573 G A
Chr9 5679596 T C
Chr9 5679597 T C
Chr9 5679606 T A
Chr9 5679613 A G
Chr9 5679622 G A
Chr9 5680705 A G
Chr9 5680735 G A
Chr9 5680782 T G
Chr9 5680785 A G
Chr9 5680796 A C
Chr9 5680813 A C
Chr9 5680886 T A
Chr9 5680923 T A
Chr9 5680934 G T
Chr9 5680940 C A
Chr9 5680946 C T
Chr9 5681001 C T
Chr9 5681008 T A
Chr9 5681013 T C
Chr9 5681032 A G
Chr9 5681050 G A
Chr9 5681087 T C
Chr9 5681170 T A
Chr9 5681321 G A
Chr9 5681374 A G
Chr9 5681392 C T
Chr9 5681401 A T
Chr9 5681404 A C
Chr9 5681425 G A
Chr9 5681436 T C
Chr9 5681450 G A
Chr9 5681535 A T
Chr9 5681595 T C
Chr9 5681641 G A
Chr9 5681660 C T
Chr9 5681714 G T
Chr9 5681717 C G
Chr9 5681720 T A
Chr9 5681767 C T
Chr9 5681804 T C
Chr9 5681819 A T
Chr9 5681845 A G
Chr9 5681850 A G
Chr9 5681863 G A
Chr9 5681888 A C
Chr9 5681937 G C
Chr9 5681991 A G
Chr9 5681997 A C
Chr9 5682000 T C
Chr9 5682004 A T
Chr9 5682024 T G
Chr9 5682032 G A
Chr9 5682077 G A
Chr9 5682092 C G
Chr9 5682105 A G
Chr9 5682115 A G
Chr9 5682120 T A
Chr9 5682121 C T
Chr9 5682131 T C
Chr9 5682160 C T
Chr9 5682193 C T
Chr9 5682200 C G
Chr9 5682235 T C
Chr9 5686554 A T
Chr9 5686565 A T
Chr9 5686570 T C
Chr9 5686588 C T
Chr9 5686591 A G
Chr9 5686606 T A
Chr9 5686619 G A
Chr9 5686670 T A
Chr9 5686694 C T
Chr9 5686708 G C
Chr9 5686713 C A
Chr9 5686819 G C
Chr9 5686850 G A
Chr9 5686975 C T
Chr9 5687007 A G
Chr9 5687021 A G
Chr9 5687106 A T
Chr9 5687183 T C
Chr9 5687203 T A
Chr9 5687211 A C
Chr9 5687218 C A
Chr9 5687228 C G
Chr9 5687280 T A
Chr9 5687288 T C
Chr9 5687292 C A
Chr9 5687293 T G
Chr9 5687302 G A
Chr9 5687306 G A
Chr9 5687330 C T
Chr9 5687353 C G
Chr9 5687368 G A
Chr9 5687375 T C
Chr9 5687379 C T
Chr9 5687456 T C
Chr9 5687519 A G
Chr9 5687549 A G
Chr9 5687570 G A
Chr9 5687578 T C
Chr9 5687581 T G
Chr9 5687583 C G
Chr9 5687632 T C
Chr9 5687644 C T
Chr9 5687659 T C
Chr9 5687664 C T
Chr9 5687694 G A
Chr9 5687713 T C
Chr9 5687893 T C
Chr9 5687908 C G
Chr9 5687912 G C
Chr9 5688075 C T
Chr9 5688082 T A
Chr9 5688084 T A
Chr9 5688139 C T
Chr9 5688154 A G
Chr9 5688183 C T
Chr9 5688204 G A
Chr9 5688212 A G
Chr9 5688221 G A
Chr9 5688225 T G
Chr9 5688231 A G
Chr9 5688238 T A
Chr9 5688244 T C
Chr9 5688264 A T
Chr9 5688348 A G
Chr9 5688420 C G
Chr9 5688424 C T
Chr9 5688449 T C
Chr9 5688489 T C
Chr9 5688492 T C
Chr9 5688524 C A
Chr9 5688529 T A
Chr9 5688541 A T
Chr9 5688573 T A
Chr9 5688577 A G
Chr9 5688581 A G
Chr9 5688657 G C
Chr9 5688686 G A
Chr9 5688695 C T
Chr9 5688717 T A
Chr9 5688732 C G
Chr9 5688739 G T
Chr9 5688747 G A
Chr9 5688770 G A
Chr9 5688798 A G
Chr9 5688838 G A
Chr9 5688853 C T
Chr9 5688856 A G
Chr9 5688915 G A
Chr9 5688924 A G
Chr9 5688944 A C
Chr9 5689010 A C
Chr9 5689090 A C
Chr9 5689103 A G
Chr9 5689167 T G
Chr9 5689203 T G
Chr9 5689211 T C
Chr9 5689220 T C
Chr9 5689232 C G
Chr9 5689262 C T
Chr9 5689301 C A
Chr9 5689311 A G
Chr9 5689312 A C
Chr9 5689332 C T
Chr9 5689353 C G
Chr9 5689366 C T
Chr9 5689377 T G
Chr9 5689456 T C
Chr9 5689486 G A
Chr9 5689507 A C
Chr9 5689545 G C
Chr9 5689550 A G
Chr9 5689652 T C
Chr9 5689729 T C
Chr9 5689748 G C
Chr9 5689755 A T
Chr9 5689764 T A
Chr9 5689798 C T
Chr9 5689818 G T
Chr9 5689859 A C
Chr9 5689929 G T
Chr9 5689987 T G
Chr9 5689988 T A
Chr9 5689989 A G
Chr9 5689999 G T
Chr9 5690006 G A
Chr9 5690008 A C
Chr9 5690029 T A
Chr9 5690030 G C
Chr9 5690106 C T
Chr9 5690135 C T
Chr9 5690151 C G
Chr9 5690172 T A
Chr9 5690174 G A
Chr9 5690179 G A
Chr9 5690293 C A
Chr9 5690296 G T
Chr9 5690346 A G
Chr9 5690375 T A
Chr9 5690413 T C
Chr9 5690430 T G
Chr9 5690438 A C
Chr9 5690481 G A
Chr9 5690504 C A
Chr9 5690532 G T
Chr9 5690544 A T
Chr9 5690552 G A
Chr9 5690589 T C
Chr9 5690601 C T
Chr9 5690633 A T
Chr9 5690711 C G
Chr9 5690721 G A
Chr9 5690729 G A
Chr9 5690743 C T
Chr9 5693487 A G
Chr9 5693499 G C
Chr9 5693526 G A
Chr9 5693687 A T
Chr9 5693690 C A
Chr9 5693758 C G
Chr9 5693784 G T
Chr9 5693791 G C
Chr9 5693808 C G
Chr9 5693810 A C
Chr9 5693824 T C
Chr9 5693835 A G
Chr9 5693857 T G
Chr9 5693912 G A
Chr9 5693927 C T
Chr9 5693973 T G
Chr9 5693977 C T
Chr9 5694216 T A
Chr9 5694231 C T
Chr9 5694338 T G
Chr9 5695006 G A
Chr9 5695088 T G
Chr9 5695161 A G
Chr9 5695209 C T
Chr9 5695217 G A
Chr9 5695458 A T
Chr9 5695500 G A
Chr9 5695564 G A
Chr9 5695586 G A
Chr9 5695600 T G
Chr9 5695601 G C
Chr9 5695611 G A
Chr9 5695721 G A
Chr9 5695802 A C
Chr9 5695961 G T
Chr9 5696049 G T
Chr9 5696120 A G
Chr9 5696240 T C
Chr9 5696376 C T
Chr9 5696384 T C
Chr9 5696411 T C
Chr9 5696416 G A
Chr9 5696450 G A
Chr9 5696454 T C
Chr9 5696464 T C
Chr9 5696491 C T
Chr9 5696520 C T
Chr9 5696603 C T
Chr9 5696876 A T
Chr9 5696938 T C
Chr9 5696979 A G
Chr9 5696986 C T
Chr9 5697053 T C
Chr9 5697225 C T
Chr9 5697264 T C
Chr9 5697265 A G
Chr9 5697266 T G
Chr9 5697377 G A
Chr9 5697395 G C
Chr9 5697424 A G
Chr9 5697439 C T
Chr9 5697479 C T
Chr9 5697539 C T
Chr9 5697610 G C
Chr9 5697667 A G
Chr9 5697725 A G
Chr9 5697826 G C
Chr9 5698133 T A
Chr9 5698134 G A
Chr9 5698222 T A
Chr9 5698466 C T
Chr9 5698468 C T
Chr9 5698500 G A
Chr9 5698526 G A
Chr9 5698532 C T
Chr9 5698549 A C
Chr9 5698596 A G
Chr9 5698805 T C
Chr9 5698811 T C
Chr9 5698814 G C
Chr9 5698815 G A
Chr9 5698834 G A
Chr9 5698876 C T
Chr9 5698900 G A
Chr9 5698918 A G
Chr9 5698965 G A
Chr9 5698975 G A
Chr9 5698987 C A
Chr9 5699007 G A
Chr9 5699077 C T
Chr9 5699112 T C
Chr9 5699770 G A
Chr9 5699864 G C
Chr9 5699957 G T
Chr9 5699970 T C
Chr9 5700342 C T
Chr9 5700795 T A
Chr9 5700923 T G
Chr9 5701328 A G
Chr9 5701336 A G
Chr9 5701413 G A
Chr9 5701541 A G
Chr9 5701907 C G
Chr9 5702327 A G
Chr9 5703240 T C
Chr9 5703940 A G
Chr9 5703972 G T
Chr9 5704220 C T
Chr9 5704315 A G
Chr9 5704322 G T
Chr9 5705228 A G
Chr9 5705320 A G
Chr9 5705343 A G
Chr9 5705562 A T
Chr9 5705669 C T
Chr9 5705800 T C
Chr9 5706001 T C
Chr9 5706340 C A
Chr9 5706365 G C
Chr9 5706528 C T
Chr9 5706861 A G
Chr9 5706925 T A
Chr9 5707206 C T
Chr9 5707606 G C
Chr9 5707803 C A
Chr9 5708160 G A
Chr9 5708457 C A
Chr9 5708553 A C
Chr9 5708928 A G
Chr9 5709459 C A
Chr9 5710067 G C
Chr9 5710246 G T
Chr9 5710304 G A
Chr9 5711257 A T
Chr9 5711780 G A
Chr9 5711792 G A
Chr9 5711949 C A
Chr9 5711975 C A
Chr9 5711983 A G
Chr9 5712219 G A
Chr9 5712257 G A
Chr9 5712281 G C
Chr9 5712356 T C
Chr9 5712427 A G
Chr9 5712453 A G
Chr9 5712478 G A
Chr9 5712503 C T
```
