## Additional file 6 for "Genome sequence of the model rice variety KitaakeX" (part 41 of 42)

```
Chr9 5712598 A G
Chr9 5712603 G A
Chr9 5712662 C T
Chr9 5712695 T C
Chr9 5712720 T C
Chr9 5712739 A C
Chr9 5712861 G T
Chr9 5712881 T C
Chr9 5712892 C T
Chr9 5712919 A G
Chr9 5712924 T C
Chr9 5712934 T C
Chr9 5712948 G A
Chr9 5713004 A T
Chr9 5713049 C T
Chr9 5713050 T C
Chr9 5713104 C T
Chr9 5713107 A G
Chr9 5713163 G A
Chr9 5713199 C T
Chr9 5713236 A T
Chr9 5713386 A G
Chr9 5713391 A G
Chr9 5713410 G A
Chr9 5713513 A G
Chr9 5713532 G A
Chr9 5713534 G A
Chr9 5713536 G A
Chr9 5713538 G A
Chr9 5713579 T C
Chr9 5713583 C T
Chr9 5713718 A G
Chr9 5713844 T C
Chr9 5713865 C T
Chr9 5713935 A G
Chr9 5713962 T G
Chr9 5714484 T C
Chr9 5714575 T A
Chr9 5714676 C G
Chr9 5714688 C T
Chr9 5714713 G A
Chr9 5714773 T C
Chr9 5714779 G A
Chr9 5714796 A G
Chr9 5714832 A C
Chr9 5714854 T C
Chr9 5714862 T C
Chr9 5714885 C T
Chr9 5714991 A G
Chr9 5715127 G T
Chr9 5715137 C A
Chr9 5715139 G T
Chr9 5715141 G T
Chr9 5715143 C T
Chr9 5715148 A C
Chr9 5715149 T C
Chr9 5715151 A C
Chr9 5715156 A G
Chr9 5715160 T C
Chr9 5715244 C T
Chr9 5715246 C T
Chr9 5715353 T C
Chr9 5715406 T C
Chr9 5715407 C T
Chr9 5715508 G T
Chr9 5715564 G A
Chr9 5715596 T C
Chr9 5715687 G T
Chr9 5715690 G A
Chr9 5715710 A G
Chr9 5715818 G A
Chr9 5715840 A G
Chr9 5715857 C T
Chr9 5715918 G A
Chr9 5715941 A G
Chr9 5715948 A G
Chr9 5716038 G A
Chr9 5716059 T C
Chr9 5716098 A T
Chr9 5716111 A T
Chr9 5716190 C T
Chr9 5716266 A G
Chr9 5716275 C A
Chr9 5716290 A G
Chr9 5716302 C G
Chr9 5716324 G T
Chr9 5716572 G A
Chr9 5716635 G A
Chr9 5716651 G A
Chr9 5716679 G A
Chr9 5716689 A G
Chr9 5716717 A G
Chr9 5716748 C T
Chr9 5716982 C T
Chr9 5717011 A G
Chr9 5717032 G T
Chr9 5717075 C T
Chr9 5717086 T C
Chr9 5717256 G A
Chr9 5717275 A C
Chr9 5717279 G A
Chr9 5717324 A G
Chr9 5717383 T G
Chr9 5717439 G A
Chr9 5717473 A G
Chr9 5717478 C T
Chr9 5717479 T A
Chr9 5717485 A G
Chr9 5717526 A G
Chr9 5717532 T C
Chr9 5717592 G C
Chr9 5717605 T C
Chr9 5717638 A G
Chr9 5717640 C T
Chr9 5717642 G A
Chr9 5717646 G A
Chr9 5717677 G A
Chr9 5717702 G A
Chr9 5717738 C T
Chr9 5717918 T A
Chr9 5717972 T C
Chr9 5718080 T C
Chr9 5718111 C T
Chr9 5718115 T C
Chr9 5718118 T C
Chr9 5718119 G A
Chr9 5718205 G A
Chr9 5718216 T C
Chr9 5718217 A G
Chr9 5718270 T A
Chr9 5718287 C T
Chr9 5718291 G A
Chr9 5718308 A G
Chr9 5718335 A C
Chr9 5718371 C T
Chr9 5718372 C T
Chr9 5718472 G A
Chr9 5718651 T G
Chr9 5718726 A T
Chr9 5718729 G A
Chr9 5718837 C T
Chr9 5718900 C T
Chr9 5718916 A G
Chr9 5718981 T C
Chr9 5719044 G T
Chr9 5719280 T A
Chr9 5719311 G A
Chr9 5719335 G A
Chr9 5719374 T C
Chr9 5719411 A G
Chr9 5719524 A G
Chr9 5719567 C T
Chr9 5719589 G A
Chr9 5719599 A G
Chr9 5719664 A G
Chr9 5719736 G A
Chr9 5719845 G A
Chr9 5719899 A G
Chr9 5719955 T C
Chr9 5719970 A G
Chr9 5720021 C T
Chr9 5720045 T C
Chr9 5720055 G A
Chr9 5720132 C T
Chr9 5720181 A C
Chr9 5720195 A C
Chr9 5720205 T C
Chr9 5720274 A G
Chr9 5720302 C T
Chr9 5720330 T C
Chr9 5720344 C T
Chr9 5720426 C T
Chr9 5720506 G A
Chr9 5720678 T C
Chr9 5720719 A C
Chr9 5720762 T C
Chr9 5720824 A G
Chr9 5720826 T G
Chr9 5720876 G A
Chr9 5720892 T C
Chr9 5721070 G A
Chr9 5721322 A C
Chr9 5721506 T G
Chr9 5721643 A T
Chr9 5721802 T C
Chr9 5721876 T C
Chr9 5722559 C T
Chr9 5724138 A C
Chr9 5724146 G A
Chr9 5724210 T A
Chr9 5724494 G A
Chr9 5724611 A G
Chr9 5724666 A G
Chr9 5724876 A C
Chr9 5724880 C T
Chr9 5725004 C T
Chr9 5725030 G A
Chr9 5725040 A G
Chr9 5725068 A G
Chr9 5725074 T A
Chr9 5725081 G A
Chr9 5725185 G A
Chr9 5725415 G C
Chr9 5725635 C T
Chr9 5725791 G A
Chr9 5725873 G A
Chr9 5725933 G A
Chr9 5725957 G T
Chr9 5725966 A G
Chr9 5726063 G A
Chr9 5726065 T C
Chr9 5726127 A G
Chr9 5726172 G A
Chr9 5726313 C T
Chr9 5726433 A G
Chr9 5726516 C A
Chr9 5726541 A G
Chr9 5726673 T A
Chr9 5726791 A G
Chr9 5726826 G A
Chr9 5726835 G A
Chr9 5726875 G A
Chr9 5726879 C G
Chr9 5726883 C T
Chr9 5727002 C T
Chr9 5727032 T C
Chr9 5727065 A G
Chr9 5727116 C T
Chr9 5727389 A G
Chr9 5727411 A G
Chr9 5727484 G A
Chr9 5727506 G A
Chr9 5727758 A T
Chr9 5727787 G A
Chr9 5727906 G A
Chr9 5728082 T C
Chr9 5728195 A G
Chr9 5728215 A G
Chr9 5728222 T C
Chr9 5728315 C T
Chr9 5728325 A G
Chr9 5728597 A G
Chr9 5728608 T C
Chr9 5728723 C T
Chr9 5729037 T C
Chr9 5729064 C T
Chr9 5729086 C T
Chr9 5729126 G T
Chr9 5729127 A G
Chr9 5729222 T C
Chr9 5729254 A G
Chr9 5729327 C T
Chr9 5729361 A G
Chr9 5729506 T C
Chr9 5729515 A G
Chr9 5729540 G A
Chr9 5729566 A G
Chr9 5729603 G A
Chr9 5729651 C T
Chr9 5729654 T G
Chr9 5729657 C T
Chr9 5729671 G T
Chr9 5729791 T C
Chr9 5729951 C A
Chr9 5730022 C T
Chr9 5730215 A G
Chr9 5730627 C T
Chr9 5730717 C T
Chr9 5730851 G A
Chr9 5731062 G A
Chr9 5731098 G A
Chr9 5731200 C A
Chr9 5731227 T C
Chr9 5731254 C T
Chr9 5731666 T C
Chr9 5731730 T A
Chr9 5732147 T C
Chr9 5732656 A T
Chr9 5732673 T C
Chr9 5732705 C T
Chr9 5732713 A G
Chr9 5732738 C T
Chr9 5732760 T C
Chr9 5732780 T C
Chr9 5732815 T C
Chr9 5732952 G A
Chr9 5732979 C T
Chr9 5732983 A G
Chr9 5732993 G A
Chr9 5733014 G A
Chr9 5733030 C G
Chr9 5733137 G A
Chr9 5733403 G A
Chr9 5733532 C T
Chr9 5733681 C T
Chr9 5733687 T C
Chr9 5733697 T C
Chr9 5733802 C T
Chr9 5733923 C T
Chr9 5733965 A G
Chr9 5734004 C T
Chr9 5734014 G A
Chr9 5734051 A G
Chr9 5734100 C T
Chr9 5734103 T C
Chr9 5734115 C T
Chr9 5734148 T C
Chr9 5734176 A G
Chr9 5734189 C T
Chr9 5734198 T C
Chr9 5734239 T C
Chr9 5734329 G A
Chr9 5734674 T A
Chr9 5734693 C T
Chr9 5734708 C T
Chr9 5734712 T C
Chr9 5734737 A G
Chr9 5734838 C T
Chr9 5734865 C G
Chr9 5734916 G A
Chr9 5735118 G A
Chr9 5735139 T C
Chr9 5735191 T C
Chr9 5735202 A G
Chr9 5735209 G A
Chr9 5735259 G T
Chr9 5735336 G A
Chr9 5735364 A G
Chr9 5735538 A G
Chr9 5735698 C T
Chr9 5735812 A G
Chr9 5735815 G A
Chr9 5735827 G A
Chr9 5735868 G C
Chr9 5735970 G A
Chr9 5736048 C T
Chr9 5736253 G A
Chr9 5736278 G A
Chr9 5736498 C T
Chr9 5736530 C T
Chr9 5736551 C T
Chr9 5736552 C T
Chr9 5736555 G T
Chr9 5737020 G C
Chr9 5737118 A C
Chr9 5737269 C T
Chr9 5737291 C T
Chr9 5737346 T C
Chr9 5737430 C T
Chr9 5737456 C A
Chr9 5737492 T A
Chr9 5737496 T C
Chr9 5737546 G A
Chr9 5737609 G T
Chr9 5737670 A G
Chr9 5737811 G C
Chr9 5737839 C T
Chr9 5737841 G T
Chr9 5737935 C T
Chr9 5737944 G A
Chr9 5737959 A T
Chr9 5737988 A G
Chr9 5738035 G A
Chr9 5738206 G C
Chr9 5738350 C T
Chr9 5738893 A G
Chr9 5739202 T C
Chr9 5739548 C T
Chr9 5739779 G A
Chr9 5739955 A C
Chr9 5740094 T C
Chr9 5740777 C A
Chr9 5740824 A G
Chr9 5740859 A G
Chr9 5741688 A C
Chr9 5742466 G A
Chr9 5742558 G C
Chr9 5742709 G T
Chr9 5742989 T C
Chr9 5743609 G A
Chr9 5743771 C G
Chr9 5744290 C T
Chr9 5744443 C T
Chr9 5745152 A C
Chr9 5745607 C A
Chr9 5746748 A C
Chr9 5746956 C A
Chr9 5747023 A T
Chr9 5747234 T C
Chr9 5747611 C A
Chr9 5747934 G C
Chr9 5747979 A G
Chr9 5748235 C T
Chr9 5748348 T G
Chr9 5748360 A C
Chr9 5748378 C T
Chr9 5748394 C T
Chr9 5748418 A G
Chr9 5748457 T G
Chr9 5748524 C T
Chr9 5748549 T C
Chr9 5748570 T C
Chr9 5748585 A G
Chr9 5748624 G A
Chr9 5748636 G A
Chr9 5748656 G A
Chr9 5748763 G A
Chr9 5748773 G A
Chr9 5748790 A G
Chr9 5748796 T C
Chr9 5748818 A G
Chr9 5748897 A G
Chr9 5748948 A T
Chr9 5749001 G A
Chr9 5749078 G A
Chr9 5749159 G A
Chr9 5749186 C A
Chr9 5749282 G A
Chr9 5749292 C T
Chr9 5749322 A C
Chr9 5749421 A G
Chr9 5749444 A T
Chr9 5749459 T C
Chr9 5749557 T C
Chr9 5749601 G A
Chr9 5749837 T A
Chr9 5750032 A T
Chr9 5750087 G A
Chr9 5750123 C T
Chr9 5750172 G A
Chr9 5750222 A G
Chr9 5750289 T C
Chr9 5750295 A G
Chr9 5750360 G C
Chr9 5750469 C A
Chr9 5750558 C A
Chr9 5750673 G A
Chr9 5750766 T G
Chr9 5750775 T C
Chr9 5750908 C A
Chr9 5750955 G A
Chr9 5751203 G A
Chr9 5751445 T A
Chr9 5751673 A C
Chr9 5752184 C T
Chr9 5752225 G A
Chr9 5753049 A T
Chr9 5753422 A G
Chr9 5754578 G A
Chr9 5754961 T C
Chr9 5755053 A G
Chr9 5755197 G A
Chr9 5755239 T C
Chr9 5755667 G T
Chr9 5756407 G A
Chr9 5756509 A G
Chr9 5756597 G T
Chr9 5756703 G A
Chr9 5756795 T C
Chr9 5756832 C T
Chr9 5756864 C T
Chr9 5757189 T G
Chr9 5757221 T C
Chr9 5757603 T C
Chr9 5757837 T C
Chr9 5757884 A G
Chr9 5757905 A G
Chr9 5757962 G A
Chr9 5757982 C A
Chr9 5757985 G T
Chr9 5758016 A G
Chr9 5758116 A G
Chr9 5758174 T C
Chr9 5758192 C T
Chr9 5758301 T C
Chr9 5759097 G A
Chr9 5759186 G T
Chr9 5759336 G A
Chr9 5759413 T G
Chr9 5759491 T C
Chr9 5759534 A G
Chr9 5759686 C T
Chr9 5759816 G A
Chr9 5759918 A G
Chr9 5759949 T C
Chr9 5759977 G A
Chr9 5761400 G T
Chr9 5761416 C T
Chr9 5761501 T C
Chr9 5761653 C T
Chr9 5761887 T C
Chr9 5762139 A G
Chr9 5762179 C T
Chr9 5762202 C T
Chr9 5762213 T G
Chr9 5762230 A C
Chr9 5762693 G A
Chr9 5762776 G A
Chr9 5762779 G A
Chr9 5763056 G C
Chr9 5763072 T G
Chr9 5763089 G A
Chr9 5763090 C T
Chr9 5763112 C T
Chr9 5763260 A G
Chr9 5763318 T G
Chr9 5763351 C T
Chr9 5763412 C T
Chr9 5763416 C A
Chr9 5763453 C T
Chr9 5763466 G A
Chr9 5763537 T C
Chr9 5763554 A C
Chr9 5763581 G A
Chr9 5763607 A G
Chr9 5763709 C T
Chr9 5763765 A G
Chr9 5763797 C A
Chr9 5763807 A G
Chr9 5763823 C A
Chr9 5763825 C A
Chr9 5763827 T A
Chr9 5763835 T A
Chr9 5763840 C A
Chr9 5764294 T C
Chr9 5764393 G A
Chr9 5764413 G A
Chr9 5764445 C G
Chr9 5764531 T A
Chr9 5764554 A G
Chr9 5764565 G A
Chr9 5764591 C T
Chr9 5764925 C T
Chr9 5764930 T C
Chr9 5764971 G A
Chr9 5765039 C T
Chr9 5765050 A G
Chr9 5765105 G A
Chr9 5765219 T C
Chr9 5765226 T C
Chr9 5765283 A G
Chr9 5765315 A T
Chr9 5765350 A C
Chr9 5765369 C T
Chr9 5765405 C T
Chr9 5765425 A C
Chr9 5765437 C A
Chr9 5765500 A T
Chr9 5765530 C G
Chr9 5765697 T C
Chr9 5765827 T C
Chr9 5765835 C A
Chr9 5765859 T C
Chr9 5765897 A G
Chr9 5765935 G A
Chr9 5765971 C T
Chr9 5765990 G A
Chr9 5766132 A G
Chr9 5766282 A T
Chr9 5766751 G T
Chr9 5766862 A G
Chr9 5767315 G A
Chr9 5767682 C T
Chr9 5768180 C A
Chr9 5768678 G T
Chr9 5769276 C T
Chr9 5769424 A T
Chr9 5769727 C A
Chr9 5769729 C A
Chr9 5771043 T C
Chr9 5771505 T A
Chr9 5771777 C T
Chr9 5771792 T C
Chr9 5771875 T C
Chr9 5772038 A G
Chr9 5772304 C T
Chr9 5772395 G T
Chr9 5772461 G A
Chr9 5772501 A G
Chr9 5772629 T C
Chr9 5772760 G C
Chr9 5772977 G A
Chr9 5773002 T G
Chr9 5773018 C T
Chr9 5773246 G A
Chr9 5773248 C T
Chr9 5773249 A G
Chr9 5773256 T G
Chr9 5773296 C A
Chr9 5773323 C T
Chr9 5773330 G A
Chr9 5773342 A C
Chr9 5773373 G A
Chr9 5773419 C T
Chr9 5773464 C T
Chr9 5773506 A G
Chr9 5773526 C T
Chr9 5773541 G A
Chr9 5773842 T A
Chr9 5774191 G A
Chr9 5774707 G C
Chr9 5774786 G A
Chr9 5774849 C T
Chr9 5775063 G A
Chr9 5775646 G A
Chr9 5776110 G C
Chr9 5776928 T A
Chr9 5776929 T A
Chr9 5776941 A G
Chr9 5777206 G A
Chr9 5777330 G A
Chr9 5777440 G A
Chr9 5777625 G A
Chr9 5777652 A G
Chr9 5777665 G C
Chr9 5777686 T A
Chr9 5777994 C T
Chr9 5778033 A T
Chr9 5778048 C A
Chr9 5778116 A G
Chr9 5778516 C T
Chr9 5778549 C A
Chr9 5778593 A G
Chr9 5778640 T A
Chr9 5778673 T A
Chr9 5778824 C T
Chr9 5778929 T A
Chr9 5778958 G A
Chr9 5779003 T C
Chr9 5779025 G T
Chr9 5779512 G T
Chr9 5779818 G T
Chr9 5781432 G A
Chr9 5781468 G T
Chr9 5781856 A C
Chr9 5781916 G A
Chr9 5781923 T C
Chr9 5781960 T C
Chr9 5782442 T G
Chr9 5783498 T A
Chr9 5783852 G A
Chr9 5783870 G A
Chr9 5784077 C T
Chr9 5784211 T C
Chr9 5784884 A G
Chr9 5784945 T G
Chr9 5786059 G T
Chr9 5786222 A G
Chr9 5787070 C A
Chr9 5787630 G A
Chr9 5787660 T C
Chr9 5787669 T C
Chr9 5787682 C T
Chr9 5787705 A T
Chr9 5787774 T C
Chr9 5787776 T C
Chr9 5787778 A G
Chr9 5787806 G A
Chr9 5787866 C T
Chr9 5787932 A G
Chr9 5787933 A G
Chr9 5787989 C T
Chr9 5788171 G A
Chr9 5788295 C T
Chr9 5788297 G A
Chr9 5788310 T C
Chr9 5788321 A G
Chr9 5788350 T C
Chr9 5788385 T C
Chr9 5788414 T C
Chr9 5788423 C T
Chr9 5788439 T C
Chr9 5788447 C T
Chr9 5788459 G A
Chr9 5788513 T A
Chr9 5788556 C T
Chr9 5788597 G C
Chr9 5788680 T C
Chr9 5788803 G A
Chr9 5788826 C T
Chr9 5788915 T C
Chr9 5788926 C T
Chr9 5789026 T C
Chr9 5789267 G A
Chr9 5789309 G A
Chr9 5789424 G A
Chr9 5789478 G A
Chr9 5789563 T C
Chr9 5789728 G C
Chr9 5789831 A G
Chr9 5789836 C T
Chr9 5789838 A G
Chr9 5789852 T G
Chr9 5789994 C T
Chr9 5790068 C T
Chr9 5790090 T C
Chr9 5792069 G A
Chr9 5792147 A T
Chr9 5792184 T C
Chr9 5792243 A G
Chr9 5792352 A G
Chr9 5792521 A G
Chr9 5792526 C T
Chr9 5792634 G A
Chr9 5792691 C T
Chr9 5792694 G A
Chr9 5792722 G T
Chr9 5792845 C T
Chr9 5792854 T C
Chr9 5792903 G A
Chr9 5793006 C T
Chr9 5793047 A G
Chr9 5793103 A G
Chr9 5793131 T C
Chr9 5793183 A G
Chr9 5793201 C T
Chr9 5793209 C T
Chr9 5793305 C T
Chr9 5793329 G A
Chr9 5793512 T C
Chr9 5793545 G A
Chr9 5793560 G A
Chr9 5793627 G A
Chr9 5793661 G A
Chr9 5793874 A G
Chr9 5793908 C T
Chr9 5794039 G A
Chr9 5794046 A G
Chr9 5794146 C A
Chr9 5794156 G A
Chr9 5794176 T C
Chr9 5794256 T C
Chr9 5794284 G A
Chr9 5794288 A G
Chr9 5794346 T C
Chr9 5794437 T C
Chr9 5794467 G A
Chr9 5794482 G A
Chr9 5794567 T C
Chr9 5794644 C T
Chr9 5794647 G A
Chr9 5794713 G A
Chr9 5794719 T C
Chr9 5794720 G A
Chr9 5794727 G A
Chr9 5794754 A C
Chr9 5794767 C T
Chr9 5794772 C T
Chr9 5794911 G A
Chr9 5794953 G A
Chr9 5795048 G A
Chr9 5795128 G A
Chr9 5795145 T C
Chr9 5795146 G A
Chr9 5795148 A G
Chr9 5795194 T C
Chr9 5795319 G A
Chr9 5795345 G A
Chr9 5795358 C T
Chr9 5795408 G A
Chr9 5795485 G A
Chr9 5795496 A G
Chr9 5795512 C T
Chr9 5795520 G C
Chr9 5795558 C T
Chr9 5795574 A G
Chr9 5795585 G C
Chr9 5795692 T G
Chr9 5795717 G A
Chr9 5795731 G A
Chr9 5795767 C T
Chr9 5795804 A G
Chr9 5795862 T C
Chr9 5795868 C T
Chr9 5795875 A T
Chr9 5795985 C T
Chr9 5796020 A G
Chr9 5796021 T C
Chr9 5796045 C T
Chr9 5796075 T C
Chr9 5796096 T C
Chr9 5796145 C T
Chr9 5796190 G A
Chr9 5796339 T A
Chr9 5796345 A G
Chr9 5796439 G A
Chr9 5796474 C T
Chr9 5796496 T G
Chr9 5796503 A T
Chr9 5796592 C T
Chr9 5796594 A G
Chr9 5796613 T C
Chr9 5796663 C T
Chr9 5796714 G A
Chr9 5796715 T C
Chr9 5796732 C T
Chr9 5796735 G A
Chr9 5796756 G A
Chr9 5796781 C T
Chr9 5796793 G A
Chr9 5796827 A T
Chr9 5797194 T C
Chr9 5797215 C T
Chr9 5797267 G A
Chr9 5797503 G A
Chr9 5797664 A G
Chr9 5797695 G A
Chr9 5797749 A G
Chr9 5797753 G A
Chr9 5797805 G A
Chr9 5797819 A G
Chr9 5797828 A G
Chr9 5797846 A C
Chr9 5797850 C A
Chr9 5797875 A G
Chr9 5797933 T G
Chr9 5797985 G A
Chr9 5798024 C T
Chr9 5798142 A G
Chr9 5798170 C T
Chr9 5798192 T C
Chr9 5798203 G A
Chr9 5798350 A T
Chr9 5798472 A G
Chr9 5798848 A G
Chr9 5798893 A C
Chr9 5799102 C G
Chr9 5799114 A G
Chr9 5799220 G A
Chr9 5799239 T C
Chr9 5799250 A T
Chr9 5799293 C T
Chr9 5799300 A T
Chr9 5799504 G A
Chr9 5799618 A G
Chr9 5799638 C T
Chr9 5799788 C T
Chr9 5799842 C T
Chr9 5799878 A G
Chr9 5800021 A G
Chr9 5800055 T C
Chr9 5800173 G A
Chr9 5800222 A G
Chr9 5800379 G T
Chr9 5800427 G A
Chr9 5800437 C T
Chr9 5800460 C A
Chr9 5800464 A G
Chr9 5800505 G A
Chr9 5800541 C A
Chr9 5800592 C T
Chr9 5800604 T C
Chr9 5800797 A T
Chr9 5801137 C T
Chr9 5801196 G A
Chr9 5801268 C T
Chr9 5801413 A G
Chr9 5801425 G A
Chr9 5801459 G A
Chr9 5801464 G A
Chr9 5801472 A C
Chr9 5801473 A G
Chr9 5801474 T G
Chr9 5801475 A C
Chr9 5801476 T C
Chr9 5801517 G A
Chr9 5801518 A G
Chr9 5801534 A T
Chr9 5801648 G C
Chr9 5801654 A G
Chr9 5801730 G A
Chr9 5801763 G A
Chr9 5801769 T C
Chr9 5801879 C T
Chr9 5801964 T C
Chr9 5802003 G A
Chr9 5802028 C T
Chr9 5802223 G A
Chr9 5802259 T C
Chr9 5802300 T G
Chr9 5802301 A G
Chr9 5802356 G A
Chr9 5802531 T C
Chr9 5802752 T A
Chr9 5802808 C T
Chr9 5802813 G A
Chr9 5802842 A G
Chr9 5802871 G A
Chr9 5802951 A G
Chr9 5802969 T C
Chr9 5803153 A G
Chr9 5803164 A G
Chr9 5803186 G A
Chr9 5803213 C T
Chr9 5803287 T C
Chr9 5803332 C T
Chr9 5803348 T C
Chr9 5803352 T C
Chr9 5803359 T C
Chr9 5803465 A G
Chr9 5803467 G A
Chr9 5803654 G A
Chr9 5803753 G A
Chr9 5803822 G A
Chr9 5803899 G A
Chr9 5803994 C T
Chr9 5804241 T C
Chr9 5804256 A G
Chr9 5804427 T G
Chr9 5804428 A G
Chr9 5804489 A T
Chr9 5804490 A T
Chr9 5804605 C T
Chr9 5804634 A G
Chr9 5804685 G T
Chr9 5805442 A G
Chr9 5805661 G T
Chr9 5805965 T C
Chr9 5806945 A T
Chr9 5807109 A G
Chr9 5807242 A G
Chr9 5807923 A T
Chr9 5807967 G A
Chr9 5808016 A G
Chr9 5808079 G A
Chr9 5808742 G A
Chr9 5809261 C T
Chr9 5809432 C A
Chr9 5810038 C A
Chr9 5810145 C T
Chr9 5810148 G A
Chr9 5810243 G A
Chr9 5810275 A G
Chr9 5810295 A C
Chr9 5810587 T C
Chr9 5810633 C T
Chr9 5810711 A G
Chr9 5810768 C T
Chr9 5811085 T C
Chr9 5811362 A G
Chr9 5811370 C A
Chr9 5811411 C T
Chr9 5811592 G A
Chr9 5811887 C G
Chr9 5812384 A C
Chr9 5812493 G T
Chr9 5812507 C T
Chr9 5812679 A G
Chr9 5812789 A G
Chr9 5812810 C T
Chr9 5812948 G A
Chr9 5813431 G A
Chr9 5813457 A G
Chr9 5813526 A G
Chr9 5813624 A G
Chr9 5813798 G C
Chr9 5813869 G C
Chr9 5814105 G A
Chr9 5814125 A G
Chr9 5814126 C T
Chr9 5814590 C T
Chr9 5814608 T C
Chr9 5815255 A G
Chr9 5815355 T C
Chr9 5815773 G A
Chr9 5815972 A G
Chr9 5816107 T A
Chr9 5816177 A C
Chr9 5816241 A G
Chr9 5816348 T C
Chr9 5816471 C G
Chr9 5816956 T C
Chr9 5817085 C T
Chr9 5817160 C T
Chr9 5817272 G T
Chr9 5817357 T C
Chr9 5817364 C T
Chr9 5817483 G A
Chr9 5817484 C T
Chr9 5817762 G A
Chr9 5817874 C T
Chr9 5817926 G A
Chr9 5817998 A G
Chr9 5818004 C T
Chr9 5818019 G A
Chr9 5818031 T C
Chr9 5818119 C T
Chr9 5818149 T C
Chr9 5818181 T C
Chr9 5818238 T C
Chr9 5818598 T A
Chr9 5818599 C G
Chr9 5818839 G A
Chr9 5819227 G A
Chr9 5819308 G A
Chr9 5819313 G A
Chr9 5819923 G A
Chr9 5820060 T G
Chr9 5820108 T C
Chr9 5820245 A G
Chr9 5820273 T C
Chr9 5820385 A G
Chr9 5820413 G A
Chr9 5820948 G T
Chr9 5821321 G T
Chr9 5821915 G A
Chr9 5823778 T A
Chr9 5824025 A G
Chr9 5824185 G A
Chr9 5824198 T C
Chr9 5824739 C A
Chr9 5825002 A G
Chr9 5825600 A T
Chr9 5825916 C T
Chr9 5826755 G A
Chr9 5827038 G A
Chr9 5827075 T A
Chr9 5827101 G A
Chr9 5827216 A C
Chr9 5827366 G A
Chr9 5827498 C T
Chr9 5827908 T C
Chr9 5827954 G A
Chr9 5828026 T A
Chr9 5828110 C T
Chr9 5829069 A G
Chr9 5829112 C A
Chr9 5829115 C T
Chr9 5829122 A T
Chr9 5829159 G A
Chr9 5829196 C T
Chr9 5829272 G A
Chr9 5829288 C T
Chr9 5829311 G A
Chr9 5829331 G A
Chr9 5829332 T G
Chr9 5829455 A T
Chr9 5829456 C T
Chr9 5829511 A G
Chr9 5830068 A G
Chr9 5830162 C T
Chr9 5830276 G A
Chr9 5830375 A G
Chr9 5830486 G A
Chr9 5830500 A G
Chr9 5830514 A G
Chr9 5830524 T A
Chr9 5830527 C A
Chr9 5830528 G T
Chr9 5830533 A T
Chr9 5830537 A T
Chr9 5830539 A T
Chr9 5830542 C T
Chr9 5830544 C A
Chr9 5830547 A T
Chr9 5830548 A T
Chr9 5831149 T G
Chr9 5831195 C T
Chr9 5831210 C T
Chr9 5831245 G A
Chr9 5831334 T G
Chr9 5831343 G A
Chr9 5831388 T C
Chr9 5831472 T C
Chr9 5831682 G A
Chr9 5831692 A C
Chr9 5831774 A T
Chr9 5831786 C T
Chr9 5831984 T A
Chr9 5832005 G A
Chr9 5832551 C A
Chr9 5832582 A G
Chr9 5832812 G T
Chr9 5832867 C T
Chr9 5832905 G A
Chr9 5832970 T C
Chr9 5833591 G A
Chr9 5834245 T C
Chr9 5834497 C T
Chr9 5834581 C T
Chr9 5834600 A G
Chr9 5834621 G A
Chr9 5834622 T C
Chr9 5834654 G A
Chr9 5834671 C T
Chr9 5834710 A G
Chr9 5834792 C T
Chr9 5834906 C T
Chr9 5834919 A G
Chr9 5834932 A T
Chr9 5835142 A T
Chr9 5835172 A G
Chr9 5835256 G A
Chr9 5835311 T A
Chr9 5835472 A C
Chr9 5835498 C A
Chr9 5836079 G T
Chr9 5836189 T C
Chr9 5836715 T C
Chr9 5836756 A G
Chr9 5838572 C A
Chr9 5838585 G C
Chr9 5838748 G A
Chr9 5839322 A G
Chr9 5839769 G A
Chr9 5839796 A G
Chr9 5839968 T A
Chr9 5839987 A T
Chr9 5840200 C A
Chr9 5840305 C T
Chr9 5840391 G T
Chr9 5840392 G T
Chr9 5840766 T A
Chr9 5842473 G A
Chr9 5842475 C T
Chr9 5842591 C T
Chr9 5842608 A G
Chr9 5842780 A G
Chr9 5843340 C A
Chr9 5843575 G A
Chr9 5844139 T G
Chr9 5844345 T C
Chr9 5844765 G A
Chr9 5844815 C T
Chr9 5844818 G C
Chr9 5844832 C T
Chr9 5844876 T C
Chr9 5844899 C T
Chr9 5845038 C T
Chr9 5845092 T C
Chr9 5845122 T C
Chr9 5845142 T C
Chr9 5845279 C G
Chr9 5845290 C T
Chr9 5845306 G C
Chr9 5845494 C G
Chr9 5845525 T G
Chr9 5845538 G A
Chr9 5845560 G A
Chr9 5845570 C T
Chr9 5845587 A G
Chr9 5845690 C A
Chr9 5845768 A G
Chr9 5845797 A T
Chr9 5845802 C T
Chr9 5845805 A G
Chr9 5845812 C A
Chr9 5846191 C T
Chr9 5846263 C T
Chr9 5846315 C G
Chr9 5846360 A T
Chr9 5846374 A G
Chr9 5846402 G A
Chr9 5846512 A G
Chr9 5846590 T C
Chr9 5847116 C T
Chr9 5847135 A C
Chr9 5847471 T A
Chr9 5847486 G A
Chr9 5847490 C T
Chr9 5847840 T G
Chr9 5847955 C T
Chr9 5848109 C T
Chr9 5848236 G A
Chr9 5849221 G A
Chr9 5849250 A G
Chr9 5849382 G A
Chr9 5849463 T C
Chr9 5849544 A G
Chr9 5849597 G A
Chr9 5849719 A G
Chr9 5849723 A G
Chr9 5849758 C T
Chr9 5849825 G A
Chr9 5849851 T G
Chr9 5849911 G A
Chr9 5849946 T C
Chr9 5849989 T C
Chr9 5850254 T C
Chr9 5850257 C G
Chr9 5850296 C T
Chr9 5850371 C T
Chr9 5850380 G A
Chr9 5850499 A G
Chr9 5850529 C T
Chr9 5850761 G A
Chr9 5850850 A G
Chr9 5850858 T C
Chr9 5850931 T C
Chr9 5850932 G T
Chr9 5851029 C T
Chr9 5851032 C G
Chr9 5851108 A C
Chr9 5851114 G A
Chr9 5851151 T C
Chr9 5851178 G A
Chr9 5851182 G T
Chr9 5851204 C T
Chr9 5851205 C T
Chr9 5851212 T C
Chr9 5851278 C T
Chr9 5851291 A C
Chr9 5851327 T C
Chr9 5851340 T C
Chr9 5851394 A G
Chr9 5851440 G A
Chr9 5851525 G A
Chr9 5851615 G A
Chr9 5851625 G T
Chr9 5851708 G A
Chr9 5851824 A G
Chr9 5851841 G A
Chr9 5851844 C T
Chr9 5851848 C A
Chr9 5851888 C G
Chr9 5851921 G A
Chr9 5851960 T A
Chr9 5851961 A T
Chr9 5852095 T C
Chr9 5852115 C T
Chr9 5852136 C A
Chr9 5852164 A G
Chr9 5852166 G A
Chr9 5852264 C T
Chr9 5852402 C T
Chr9 5852422 T G
Chr9 5852438 G A
Chr9 5852447 A G
Chr9 5852526 C T
Chr9 5852546 T C
Chr9 5852551 C T
Chr9 5852552 C T
Chr9 5852588 G A
Chr9 5852653 T C
Chr9 5852672 C T
Chr9 5852684 G A
Chr9 5852727 C G
Chr9 5852744 A G
Chr9 5852816 A G
Chr9 5852888 C T
Chr9 5852909 A G
Chr9 5852971 C T
Chr9 5852974 G T
Chr9 5852983 G A
Chr9 5852985 C T
Chr9 5853001 G A
Chr9 5853016 A G
Chr9 5853074 A G
Chr9 5853117 G A
Chr9 5853202 C A
Chr9 5853303 C T
Chr9 5853340 C T
Chr9 5853344 C T
Chr9 5853375 T C
Chr9 5853389 G A
Chr9 5853427 G A
Chr9 5853471 C T
Chr9 5853536 G A
Chr9 5853657 C A
Chr9 5853668 G A
Chr9 5853677 G T
Chr9 5853762 A T
Chr9 5853829 G A
Chr9 5853898 G A
Chr9 5853990 T C
Chr9 5853993 C G
Chr9 5854000 A G
Chr9 5854010 G C
Chr9 5854073 C A
Chr9 5854138 T C
Chr9 5854215 C T
Chr9 5854249 T C
Chr9 5854325 A G
Chr9 5854439 G A
Chr9 5854441 C T
Chr9 5854494 T C
Chr9 5854554 T C
Chr9 5854646 A G
Chr9 5854651 T G
Chr9 5854699 A G
Chr9 5854982 C T
Chr9 5855587 A G
Chr9 5855608 G A
Chr9 5855879 T C
Chr9 5855893 A T
Chr9 5855978 T C
Chr9 5855997 G A
Chr9 5856336 C T
Chr9 5856376 C A
Chr9 5856381 T C
Chr9 5856535 G A
Chr9 5856675 A G
Chr9 5856681 T C
Chr9 5856821 G A
Chr9 5856944 C T
Chr9 5856964 C T
Chr9 5856978 T C
Chr9 5857070 G A
Chr9 5857122 C A
Chr9 5857208 G A
Chr9 5857221 A C
Chr9 5857260 T C
Chr9 5857310 C A
Chr9 5857334 T C
Chr9 5857345 T G
Chr9 5857348 A T
Chr9 5857424 C T
Chr9 5857426 G A
Chr9 5857429 G T
Chr9 5857430 G A
Chr9 5857483 G A
Chr9 5857548 G A
Chr9 5857737 T C
Chr9 5857781 A G
Chr9 5857876 C T
Chr9 5857934 A G
Chr9 5857943 A G
Chr9 5858109 G A
Chr9 5858129 G T
Chr9 5858165 A C
Chr9 5858194 G A
Chr9 5858480 A G
Chr9 5858492 G A
Chr9 5858522 G A
Chr9 5858550 C T
Chr9 5858566 C T
Chr9 5858583 T C
Chr9 5858642 C T
Chr9 5858643 G A
Chr9 5858671 T C
Chr9 5858801 C T
Chr9 5858813 T C
Chr9 5858823 A G
Chr9 5858986 T C
Chr9 5859071 A G
Chr9 5859161 G T
Chr9 5859350 T C
Chr9 5859381 A C
Chr9 5859470 G A
Chr9 5859624 C T
Chr9 5863611 T A
Chr9 5863729 T G
Chr9 5863907 T C
Chr9 5863949 C G
Chr9 5863971 A G
Chr9 5864164 A T
Chr9 5864165 T G
Chr9 5864336 G A
Chr9 5864421 G A
Chr9 5864422 A G
Chr9 5864481 T A
Chr9 5864578 G A
Chr9 5864667 T C
Chr9 5864705 C T
Chr9 5864775 G A
Chr9 5864818 G A
Chr9 5864901 C G
Chr9 5864941 C T
Chr9 5865131 C T
Chr9 5865293 C T
Chr9 5865317 G C
Chr9 5871463 G T
Chr9 5871693 T C
Chr9 5871796 G A
Chr9 5871830 A T
Chr9 5871833 G T
Chr9 5871859 C A
Chr9 5872014 A G
Chr9 5872044 T C
Chr9 5872055 T G
Chr9 5872128 G A
Chr9 5872427 T C
Chr9 5872515 A C
Chr9 5872526 G A
Chr9 5872671 A T
Chr9 5872847 C T
Chr9 5872873 A G
Chr9 5873473 C G
Chr9 5873686 C T
Chr9 5873812 A G
Chr9 5873995 T C
Chr9 5874087 A G
Chr9 5874099 T G
Chr9 5874103 T G
Chr9 5874167 C T
Chr9 5874168 T C
Chr9 5874259 G C
Chr9 5874441 T C
Chr9 5874453 G A
Chr9 5874473 G A
Chr9 5874725 T A
Chr9 5874782 A C
Chr9 5874959 G A
Chr9 5875169 T G
Chr9 5875216 G A
Chr9 5875220 A G
Chr9 5875299 A G
Chr9 5875324 C T
Chr9 5875333 C T
Chr9 5875376 C T
Chr9 5875434 A C
Chr9 5875489 G A
Chr9 5875547 A G
Chr9 5875591 T C
Chr9 5875592 G A
Chr9 5875677 A G
Chr9 5875742 C T
Chr9 5875775 T C
Chr9 5875852 T G
Chr9 5875856 G C
Chr9 5875858 G A
Chr9 5875862 G T
Chr9 5875909 A G
Chr9 5875983 A G
Chr9 5876025 A G
Chr9 5876044 G C
Chr9 5876086 A G
Chr9 5876092 C T
Chr9 5876231 T G
Chr9 5876270 T C
Chr9 5876348 C G
Chr9 5876367 T C
Chr9 5876399 G A
Chr9 5876556 T C
Chr9 5876610 C T
Chr9 5876616 C T
Chr9 5876651 G A
Chr9 5876724 C T
Chr9 5876997 C T
Chr9 5877079 A G
Chr9 5877145 C A
Chr9 5877182 G T
Chr9 5877286 G T
Chr9 5877311 G T
Chr9 5877510 T C
Chr9 5877593 G A
Chr9 5877609 G A
Chr9 5877635 A G
Chr9 5877673 G A
Chr9 5877769 C T
Chr9 5877903 A G
Chr9 5877932 G A
Chr9 5878015 G T
Chr9 5878164 G A
Chr9 5878179 T A
Chr9 5878208 A G
Chr9 5878309 G A
Chr9 5878336 T C
Chr9 5878425 C T
Chr9 5878441 G T
Chr9 5878582 G A
Chr9 5878586 C A
Chr9 5878589 G T
Chr9 5878601 T C
Chr9 5878619 A C
Chr9 5878696 T G
Chr9 5878912 A G
Chr9 5878922 T C
Chr9 5878936 A G
Chr9 5878972 G A
Chr9 5879019 G A
Chr9 5879020 G T
Chr9 5879031 C T
Chr9 5879143 G A
Chr9 5879393 G A
Chr9 5879498 C G
Chr9 5879593 G A
Chr9 5879619 G A
Chr9 5879633 G A
Chr9 5879686 T C
Chr9 5879698 C T
Chr9 5879883 G A
Chr9 5879959 C T
Chr9 5880028 G A
Chr9 5880269 T C
Chr9 5880356 G A
Chr9 5880374 C T
Chr9 5880379 G A
Chr9 5880458 A G
Chr9 5880470 G A
Chr9 5880545 T C
Chr9 5880591 A G
Chr9 5880612 A G
Chr9 5880616 C T
Chr9 5880630 T C
Chr9 5880950 C T
Chr9 5880957 T A
Chr9 5880992 G A
Chr9 5881113 G C
Chr9 5881164 C T
Chr9 5881262 C T
Chr9 5881270 C T
Chr9 5881442 G A
Chr9 5881608 C T
Chr9 5881708 A C
Chr9 5881771 G T
Chr9 5881895 T C
Chr9 5881958 C T
Chr9 5882027 A G
Chr9 5882032 G A
Chr9 5882033 G A
Chr9 5882064 A T
Chr9 5882065 A T
Chr9 5882529 C T
Chr9 5882557 A G
Chr9 5882576 G A
Chr9 5882626 C T
Chr9 5882699 G A
Chr9 5882745 A G
Chr9 5882789 T C
Chr9 5882831 A G
Chr9 5883100 T C
Chr9 5883166 G A
Chr9 5883172 T C
Chr9 5883196 T C
Chr9 5883541 T C
Chr9 5883776 C T
Chr9 5883782 A G
Chr9 5883786 C T
Chr9 5883799 C T
Chr9 5883885 A G
Chr9 5883903 C A
Chr9 5883954 G A
Chr9 5883963 T C
Chr9 5884011 C A
Chr9 5884014 G A
Chr9 5884122 C T
Chr9 5884277 T A
Chr9 5885188 A T
Chr9 5885229 T A
Chr9 5885259 C T
Chr9 5885319 C A
Chr9 5885330 A G
Chr9 5885343 T C
Chr9 5885386 G A
Chr9 5885507 C T
Chr9 5885557 A C
Chr9 5885615 T C
Chr9 5885652 G A
Chr9 5885677 A G
Chr9 5885717 T C
Chr9 5885789 G T
Chr9 5886061 A T
Chr9 5886335 A G
Chr9 5886410 G C
Chr9 5886489 T C
Chr9 5886508 C T
Chr9 5886536 G A
Chr9 5886557 T A
Chr9 5886644 T C
Chr9 5886771 T A
Chr9 5886798 C A
Chr9 5886854 C T
Chr9 5886888 G A
Chr9 5886907 G A
Chr9 5886924 C G
Chr9 5887052 C T
Chr9 5887074 T C
Chr9 5887148 C T
Chr9 5887187 C A
Chr9 5887202 G A
Chr9 5887287 T C
Chr9 5887366 T C
Chr9 5887402 G A
Chr9 5887549 T C
Chr9 5887597 G A
Chr9 5887656 T G
Chr9 5887666 T C
Chr9 5887686 C T
Chr9 5887710 C T
Chr9 5887724 A G
Chr9 5887765 T C
Chr9 5887841 G A
Chr9 5887856 T C
Chr9 5887872 G A
Chr9 5887946 A G
Chr9 5888039 A G
Chr9 5888043 C A
Chr9 5888057 G A
Chr9 5888131 G C
Chr9 5888188 G A
Chr9 5888265 C T
Chr9 5888344 T G
Chr9 5888376 G A
Chr9 5888413 C A
Chr9 5888731 A G
Chr9 5888794 T A
Chr9 5888809 T C
Chr9 5888892 A G
Chr9 5888972 C T
Chr9 5888977 G A
Chr9 5889001 T G
Chr9 5889003 T C
Chr9 5889059 A G
Chr9 5889106 A G
Chr9 5889118 C T
Chr9 5889150 T C
Chr9 5889157 G A
Chr9 5889161 G A
Chr9 5889170 G A
Chr9 5889171 G T
Chr9 5889176 A G
Chr9 5889178 A G
Chr9 5889179 C G
Chr9 5889180 A G
Chr9 5889183 A T
Chr9 5889184 G A
Chr9 5889424 G C
Chr9 5889613 G T
Chr9 5889634 A G
Chr9 5889991 G A
Chr9 5890050 C T
Chr9 5890084 G A
Chr9 5890106 G A
Chr9 5890109 A G
Chr9 5890124 T C
Chr9 5890129 A G
Chr9 5890138 A G
Chr9 5890150 A G
Chr9 5890160 G A
Chr9 5890334 T C
Chr9 5890344 T C
Chr9 5890352 A G
Chr9 5890446 A G
Chr9 5890488 T C
Chr9 5890494 G A
Chr9 5890573 C T
Chr9 5890604 C T
Chr9 5890732 G A
Chr9 5890735 A G
Chr9 5890807 A T
Chr9 5890837 T C
Chr9 5890849 C T
Chr9 5890857 A C
Chr9 5890876 T C
Chr9 5890885 C T
Chr9 5890917 C G
Chr9 5890918 A G
Chr9 5891021 C T
Chr9 5891081 C T
Chr9 5891164 T G
Chr9 5891226 G A
Chr9 5891269 C T
Chr9 5891362 T G
Chr9 5891434 T C
Chr9 5891447 C T
Chr9 5891507 G A
Chr9 5891626 G A
Chr9 5891648 T C
Chr9 5891671 A G
Chr9 5891678 C G
Chr9 5891797 A G
Chr9 5891827 G A
Chr9 5891894 C T
Chr9 5891986 T C
Chr9 5892029 T C
Chr9 5892056 A G
Chr9 5892136 G A
Chr9 5892141 T C
Chr9 5892198 T C
Chr9 5892270 A G
Chr9 5892286 G A
Chr9 5892315 G A
Chr9 5892365 T C
Chr9 5892531 G T
Chr9 5892594 T C
Chr9 5892649 A G
Chr9 5892730 G T
Chr9 5892936 T C
Chr9 5893028 T C
Chr9 5893032 T C
Chr9 5893088 A G
Chr9 5893143 G A
Chr9 5893273 A G
Chr9 5893429 A T
Chr9 5893606 G A
Chr9 5893626 C G
Chr9 5893653 A C
Chr9 5895402 G A
Chr9 5895425 A G
Chr9 5895427 C T
Chr9 5895494 T G
Chr9 5895800 T C
Chr9 5896657 G A
Chr9 5896747 G A
Chr9 5897059 A G
Chr9 5897527 G C
Chr9 5897577 A T
Chr9 5897615 A G
Chr9 5897765 G A
Chr9 5898603 G A
Chr9 5898616 C T
Chr9 5898811 A G
Chr9 5898824 T C
Chr9 5899168 A T
Chr9 5899464 G T
Chr9 5899606 G T
Chr9 5899804 G C
Chr9 5900451 C A
Chr9 5900720 C A
Chr9 5901259 T C
Chr9 5901413 G A
Chr9 5901452 T G
Chr9 5901624 A G
Chr9 5901648 A G
Chr9 5901677 A G
Chr9 5901688 G A
Chr9 5901786 C T
Chr9 5901822 A T
Chr9 5901843 T C
Chr9 5901864 G A
Chr9 5902031 G A
Chr9 5902141 T C
Chr9 5902174 T C
Chr9 5902219 T C
Chr9 5902220 C T
Chr9 5902257 G T
Chr9 5902272 G T
Chr9 5902291 T C
Chr9 5902466 G A
Chr9 5902589 C T
Chr9 5902616 C T
Chr9 5902657 T C
Chr9 5902659 A G
Chr9 5902706 A G
Chr9 5902779 A G
Chr9 5902821 C T
Chr9 5902869 G A
Chr9 5902871 C T
Chr9 5902893 G A
Chr9 5914627 T C
Chr9 5914652 A G
Chr9 5914686 C T
Chr9 5914805 T C
Chr9 5914821 C T
Chr9 5914882 C T
Chr9 5914973 T G
Chr9 5915068 T A
Chr9 5915088 G A
Chr9 5915100 A G
Chr9 5915423 G A
Chr9 5915441 C T
Chr9 5915456 C T
Chr9 5915474 T G
Chr9 5915503 C T
Chr9 5915504 T C
Chr9 5915513 G A
Chr9 5915609 A G
Chr9 5915613 C G
Chr9 5915623 T C
Chr9 5915633 G A
Chr9 5915661 A T
Chr9 5916080 C T
Chr9 5916207 C T
Chr9 5916262 A C
Chr9 5916276 A T
Chr9 5916460 T C
Chr9 5916476 C T
Chr9 5916588 G A
Chr9 5916633 T C
Chr9 5916652 C T
Chr9 5916668 G A
Chr9 5916690 G T
Chr9 5916720 G A
Chr9 5916734 C A
Chr9 5916838 G T
Chr9 5916949 G T
Chr9 5917042 A C
Chr9 5917064 T G
Chr9 5917194 G T
Chr9 5917222 A G
Chr9 5917339 C T
Chr9 5917402 C T
Chr9 5917415 G A
Chr9 5917456 G A
Chr9 5917524 G A
Chr9 5917544 C T
Chr9 5917602 G A
Chr9 5917655 T C
Chr9 5917730 G A
Chr9 5917763 C T
Chr9 5917990 T C
Chr9 5918035 G A
Chr9 5918090 A G
Chr9 5918092 C A
Chr9 5918111 C T
Chr9 5918218 G A
Chr9 5918339 C T
Chr9 5918386 C T
Chr9 5918489 G A
Chr9 5918591 C T
Chr9 5918649 G T
Chr9 5918867 A T
Chr9 5918929 T C
Chr9 5919385 A G
Chr9 5919481 C T
Chr9 5919512 C T
Chr9 5919525 A G
Chr9 5919628 T C
Chr9 5919645 A G
Chr9 5920039 G A
Chr9 5920153 A G
Chr9 5920195 T C
Chr9 5920208 C T
Chr9 5920212 A G
Chr9 5920228 C T
Chr9 5920277 G A
Chr9 5920507 C T
Chr9 5920792 A G
Chr9 5920794 A G
Chr9 5920796 A G
Chr9 5920899 A G
Chr9 5920912 T A
Chr9 5921041 C T
Chr9 5921150 G T
Chr9 5921151 A T
Chr9 5921501 G A
Chr9 5921705 G T
Chr9 5921826 A G
Chr9 5921898 C T
Chr9 5921901 C T
Chr9 5922434 T C
Chr9 5922757 C T
Chr9 5923014 T G
Chr9 5923105 A G
Chr9 5923693 T C
Chr9 5923702 T G
Chr9 5924388 C T
Chr9 5924810 A G
Chr9 5925562 C T
Chr9 5925871 A G
Chr9 5926285 C T
Chr9 5926412 T A
Chr9 5926413 G T
Chr9 5926427 T G
Chr9 5926553 G A
Chr9 5926579 G A
Chr9 5926649 A C
Chr9 5926713 A G
Chr9 5926721 T C
Chr9 5926755 G A
Chr9 5927032 T C
Chr9 5927176 T C
Chr9 5928089 T C
Chr9 5928137 A T
Chr9 5928221 G C
Chr9 5928234 C T
Chr9 5928383 A T
Chr9 5928741 A G
Chr9 5928883 T C
Chr9 5929050 T A
Chr9 5929051 T A
Chr9 5930671 T C
Chr9 5930950 G T
Chr9 5931087 C T
Chr9 5931467 G A
Chr9 5931533 A C
Chr9 5931843 G A
Chr9 5933595 C T
Chr9 5933960 A G
Chr9 5934229 C G
Chr9 5934363 A G
Chr9 5935264 G A
Chr9 5935295 A G
Chr9 5935322 C T
Chr9 5935332 T C
Chr9 5935344 T C
Chr9 5935388 T C
Chr9 5935419 T C
Chr9 5935454 A G
Chr9 5935481 T C
Chr9 5935612 G C
Chr9 5935704 A G
Chr9 5935744 C T
Chr9 5935776 T C
Chr9 5935911 G A
Chr9 5935928 C T
Chr9 5935939 C T
Chr9 5936184 C T
Chr9 5936306 C G
Chr9 5936914 C G
Chr9 5937301 C T
Chr9 5938034 A T
Chr9 5938182 A G
Chr9 5938328 A G
Chr9 5938559 T C
Chr9 5939264 T C
Chr9 5939916 G T
Chr9 5940122 A G
Chr9 5940309 C T
Chr9 5940331 T C
Chr9 5940351 C T
Chr9 5940353 T C
Chr9 5940416 G A
Chr9 5940451 G T
Chr9 5940680 C T
Chr9 5941010 G A
Chr9 5941127 A G
Chr9 5941171 T C
Chr9 5941176 A G
Chr9 5941262 T C
Chr9 5941287 T A
Chr9 5941302 A C
Chr9 5941395 A G
Chr9 5941407 G A
Chr9 5941419 C G
Chr9 5941508 A G
Chr9 5941657 A G
Chr9 5941719 G A
Chr9 5941788 A G
Chr9 5941839 A G
Chr9 5941840 C A
Chr9 5941865 T G
Chr9 5941871 C T
Chr9 5941890 T C
Chr9 5941936 C A
Chr9 5942081 C T
Chr9 5942756 C A
Chr9 5942758 G A
Chr9 5942906 C T
Chr9 5943778 C T
Chr9 5943829 C A
Chr9 5944817 A T
Chr9 5945647 G A
Chr9 5946168 A G
Chr9 5947009 C G
Chr9 5947187 C T
Chr9 5947219 A C
Chr9 5947506 T C
Chr9 5948763 C A
Chr9 5948800 G A
Chr9 5948956 A C
Chr9 5948964 A T
Chr9 5949137 G A
Chr9 5949170 A G
Chr9 5949335 G A
Chr9 5949581 T C
Chr9 5949729 C T
Chr9 5950060 C T
Chr9 5950835 T A
Chr9 5951009 G A
Chr9 5951035 A C
Chr9 5951585 T C
Chr9 5951987 A G
Chr9 5952021 A G
Chr9 5952079 T G
Chr9 5952137 C T
Chr9 5952506 T C
Chr9 5952894 C T
Chr9 5952979 A G
Chr9 5953094 T C
Chr9 5953378 C T
Chr9 5953632 G A
Chr9 5954680 T G
Chr9 5954809 G A
Chr9 5955007 C A
Chr9 5955109 C T
Chr9 6205529 C T
Chr9 6205566 A G
Chr9 6205573 T C
Chr9 6205575 C T
Chr9 6205597 C T
Chr9 6206022 C A
Chr9 6206133 C G
Chr9 6206209 A G
Chr9 6206257 A C
Chr9 6206336 G A
Chr9 6206402 A G
Chr9 6206491 T C
Chr9 6206514 T C
Chr9 6206738 A G
Chr9 6206755 C T
Chr9 6206769 T C
Chr9 6206779 C T
Chr9 6206781 A G
Chr9 6206788 T C
Chr9 6206822 T C
Chr9 6206853 C T
Chr9 6207100 A G
Chr9 6207358 G C
Chr9 6207371 G A
Chr9 6207477 T A
Chr9 6207483 C T
Chr9 6207486 C T
Chr9 6207546 T C
Chr9 6207568 G A
Chr9 6207735 A C
Chr9 6232350 G A
Chr9 6232413 C A
Chr9 6232731 T C
Chr9 6232834 T C
Chr9 6232925 G T
Chr9 6233055 A T
Chr9 6233094 A G
Chr9 6233242 A T
Chr9 6233287 T G
Chr9 6233366 A G
Chr9 6233481 C T
Chr9 6233511 C T
Chr9 6233761 G T
Chr9 6233850 G T
Chr9 6233928 T A
Chr9 6233938 C T
Chr9 6234033 C T
Chr9 6234282 G C
Chr9 6234294 T C
Chr9 6234395 G C
Chr9 6234605 A G
Chr9 6234620 T C
Chr9 6234700 T C
Chr9 6234920 C T
Chr9 6235067 A G
Chr9 6235134 A G
Chr9 6235167 C A
Chr9 6235315 T C
Chr9 6235551 C A
Chr9 6235644 A G
Chr9 6235743 G A
Chr9 6235831 G A
Chr9 6235863 T C
Chr9 6235933 C G
Chr9 6235940 G A
Chr9 6236109 T C
Chr9 6236339 C T
Chr9 6236484 C G
Chr9 6236553 C T
Chr9 6236727 C T
Chr9 6236757 A G
Chr9 6236766 C T
Chr9 6236987 G A
Chr9 6237013 T C
Chr9 6237125 C T
Chr9 6237146 C T
Chr9 6237255 G A
Chr9 6237259 A T
Chr9 6237262 C T
Chr9 6237281 C T
Chr9 6237318 G A
Chr9 6237528 G A
Chr9 6237615 C T
Chr9 6237750 G A
Chr9 6237787 C G
Chr9 6237842 G T
Chr9 6237843 C T
Chr9 6237871 C T
Chr9 6237905 G T
Chr9 6237908 G A
Chr9 6237960 T C
Chr9 6238003 T C
Chr9 6238078 C T
Chr9 6238113 C T
Chr9 6238114 A G
Chr9 6238129 T C
Chr9 6238133 G A
Chr9 6238134 C T
Chr9 6238148 A G
Chr9 6238173 A G
Chr9 6238215 T C
Chr9 6238329 C T
Chr9 6238335 T C
Chr9 6238361 A G
Chr9 6238438 A T
Chr9 6238446 T C
Chr9 6238449 A C
Chr9 6238504 G A
Chr9 6238506 C A
Chr9 6238522 A G
Chr9 6238551 T C
Chr9 6238574 C T
Chr9 6238590 C T
Chr9 6238605 C A
Chr9 6238643 G A
Chr9 6238706 G A
Chr9 6238712 G A
Chr9 6238755 C T
Chr9 6238766 G A
Chr9 6238795 G A
Chr9 6238817 G A
Chr9 6238828 A T
Chr9 6238842 A G
Chr9 6238855 A G
Chr9 6238863 T C
Chr9 6238872 C T
Chr9 6238874 A G
Chr9 6238886 T C
Chr9 6238904 G C
Chr9 6238913 C G
Chr9 6238917 A T
Chr9 6238930 C T
Chr9 6238963 G A
Chr9 6239012 T A
Chr9 6239020 C T
Chr9 6239076 T C
Chr9 6239077 A G
Chr9 6239086 C G
Chr9 6239123 T C
Chr9 6239139 G C
Chr9 6239154 A G
Chr9 6239159 T C
Chr9 6239228 A C
Chr9 6239230 G A
Chr9 6239253 T G
Chr9 6239272 C T
Chr9 6239287 C T
Chr9 6239288 G A
Chr9 6239319 G A
Chr9 6239328 G T
Chr9 6239334 C T
Chr9 6239345 G A
Chr9 6239348 T C
Chr9 6239352 A T
Chr9 6239366 C T
Chr9 6239372 C T
Chr9 6239376 T C
Chr9 6239383 C G
Chr9 6239385 A C
Chr9 6239386 C T
Chr9 6239400 A G
Chr9 6239413 G A
Chr9 6239415 A T
Chr9 6239422 T C
Chr9 6239423 T C
Chr9 6239425 T C
Chr9 6239434 G A
Chr9 6239449 A G
Chr9 6239455 C A
Chr9 6239463 G A
Chr9 6239476 A G
Chr9 6239498 A G
Chr9 6239546 T C
Chr9 6239547 G T
Chr9 6239564 C T
Chr9 6239637 T C
Chr9 6239652 G A
Chr9 6239656 G C
Chr9 6239664 T C
Chr9 6239673 T G
Chr9 6239759 G A
Chr9 6239781 T C
Chr9 6239783 G C
Chr9 6239800 C T
Chr9 6239806 A G
Chr9 6239813 T C
Chr9 6239854 C T
Chr9 6239855 G C
Chr9 6239864 G C
Chr9 6239875 T G
Chr9 6239880 A T
Chr9 6239905 A G
Chr9 6239909 G A
Chr9 6239926 T C
Chr9 6239929 C T
Chr9 6239930 G A
Chr9 6239934 C T
Chr9 6239940 A G
Chr9 6239941 A G
Chr9 6239944 T A
Chr9 6239946 A C
Chr9 6239949 A G
Chr9 6239950 A T
Chr9 6239964 T C
Chr9 6239967 G C
Chr9 6239973 T C
Chr9 6239984 T C
Chr9 6240006 G A
Chr9 6240032 G A
Chr9 6240033 T A
Chr9 6240034 A C
Chr9 6240035 T C
Chr9 6240039 A T
Chr9 6240053 C G
Chr9 6240059 C T
Chr9 6240060 C T
Chr9 6240063 T C
Chr9 6240066 A C
Chr9 6240070 C G
Chr9 6240072 A C
Chr9 6240073 C T
Chr9 6240082 T C
Chr9 6240100 G A
Chr9 6240102 A T
Chr9 6240104 T C
Chr9 6240109 T C
Chr9 6240110 T C
Chr9 6240121 G A
Chr9 6240122 T A
Chr9 6240124 T C
Chr9 6240128 A T
Chr9 6240140 G A
Chr9 6240156 G A
Chr9 6240185 A G
Chr9 6240196 T C
Chr9 6240200 T G
Chr9 6240201 T C
Chr9 6240213 C T
Chr9 6240217 T A
Chr9 6240234 A G
Chr9 6240240 G A
Chr9 6240252 C T
Chr9 6240306 G A
Chr9 6240317 C T
Chr9 6240324 T G
Chr9 6240329 C T
Chr9 6240335 C T
Chr9 6240348 T C
Chr9 6240360 T G
Chr9 6240365 G A
Chr9 6250373 C T
Chr9 6250390 G A
Chr9 6250401 G A
Chr9 6250471 T C
Chr9 6250500 A G
Chr9 6250516 G A
Chr9 6250524 G A
Chr9 6250540 C T
Chr9 6250570 A G
Chr9 6250613 T C
Chr9 6250621 T C
Chr9 6250654 G A
Chr9 6250768 C T
Chr9 6250784 A G
Chr9 6250797 T C
Chr9 6250828 T C
Chr9 6250879 T C
Chr9 6250901 T C
Chr9 6250916 A G
Chr9 6250930 T C
Chr9 6251006 T A
Chr9 6251018 A G
Chr9 6251039 A G
Chr9 6251257 C T
Chr9 6251286 C T
Chr9 6251347 T C
Chr9 6251626 G T
Chr9 6251660 A T
Chr9 6251676 G C
Chr9 6251707 T A
Chr9 6251795 A T
Chr9 6251904 C T
Chr9 6251930 C T
Chr9 6251984 A C
Chr9 6252043 T C
Chr9 6252133 T C
Chr9 6252175 A T
Chr9 6252255 T C
Chr9 6252280 C T
Chr9 6252284 T C
Chr9 6252314 C G
Chr9 6252364 C T
Chr9 6252375 T C
Chr9 6252378 A G
Chr9 6252392 A G
Chr9 6252415 G A
Chr9 6252416 C G
Chr9 6252432 T G
Chr9 6252443 T G
Chr9 6252467 T C
Chr9 6252494 A T
Chr9 6252504 G A
Chr9 6252595 G A
Chr9 6252598 G T
Chr9 6252617 G A
Chr9 6252671 C T
Chr9 6252676 T C
Chr9 6252710 C G
Chr9 6252718 A G
Chr9 6252732 C T
Chr9 6252754 C T
Chr9 6252770 G A
Chr9 6252796 G A
Chr9 6252853 G A
Chr9 6252876 A G
Chr9 6252907 G A
Chr9 6252908 C T
Chr9 6252916 G A
Chr9 6253018 T G
Chr9 6253044 C T
Chr9 6253064 C T
Chr9 6253090 A G
Chr9 6253130 T G
Chr9 6253146 T C
Chr9 6253154 C T
Chr9 6253174 A C
Chr9 6253176 G A
Chr9 6253198 G T
Chr9 6253235 A G
Chr9 6253238 C A
Chr9 6253443 T C
Chr9 6253490 C T
Chr9 6253597 C T
Chr9 6253666 C A
Chr9 6253667 A C
Chr9 6253680 A G
Chr9 6253761 G T
Chr9 6253794 A G
Chr9 6253830 G A
Chr9 6253864 C A
Chr9 6253865 C T
Chr9 6253879 A G
Chr9 6253933 A G
Chr9 6253981 A G
Chr9 6253985 G A
Chr9 6253998 T C
Chr9 6254018 G A
Chr9 6254064 C T
Chr9 6254100 A T
Chr9 6254116 A G
Chr9 6254123 T G
Chr9 6254171 G A
Chr9 6254173 T C
Chr9 6254182 G A
Chr9 6254248 C T
Chr9 6254372 C T
Chr9 6254375 C T
Chr9 6254390 C T
Chr9 6254411 A G
Chr9 6254413 C T
Chr9 6254431 A G
Chr9 6254437 A G
Chr9 6254488 T C
Chr9 6254558 C T
Chr9 6254719 T G
Chr9 6254749 C T
Chr9 6254822 A G
Chr9 6254874 A C
Chr9 6254913 T C
Chr9 6254998 T C
Chr9 6255077 G A
Chr9 6255102 A G
Chr9 6255120 G A
Chr9 6255304 C T
Chr9 6255371 T C
Chr9 6255406 A C
Chr9 6255422 C T
Chr9 6255540 A G
Chr9 6255645 C T
Chr9 6255715 A G
Chr9 6255787 G A
Chr9 6255891 G T
Chr9 6255905 C G
Chr9 6255967 G A
Chr9 6255968 C G
Chr9 6256205 G A
Chr9 6256284 G A
Chr9 6256304 T G
Chr9 6256353 A G
Chr9 6256390 T C
Chr9 6256511 A G
Chr9 6256538 G A
Chr9 6256582 C T
Chr9 6256778 A G
Chr9 6256829 G C
Chr9 6256868 T C
Chr9 6256883 G A
Chr9 6257037 G T
Chr9 6257049 C T
Chr9 6257053 T C
Chr9 6257156 C T
Chr9 6257232 T C
Chr9 6257297 G A
Chr9 6257337 G A
Chr9 6257409 T C
Chr9 6257431 A T
Chr9 6257496 A G
Chr9 6257587 C T
Chr9 6257612 T A
Chr9 6257624 G A
Chr9 6257788 A T
Chr9 6257805 C A
Chr9 6257880 G A
Chr9 6257962 C T
Chr9 6257981 T C
Chr9 6258038 C T
Chr9 6258057 C T
Chr9 6258067 C A
Chr9 6258141 G A
Chr9 6258194 A G
Chr9 6258401 T A
Chr9 6258416 A G
Chr9 6258431 G T
Chr9 6258476 G A
Chr9 6258579 C T
Chr9 6258838 G A
Chr9 6258845 T C
Chr9 6258869 A G
Chr9 6258892 T C
Chr9 6258906 A G
Chr9 6258920 C T
Chr9 6259050 G A
Chr9 6259061 T C
Chr9 6259127 T A
Chr9 6259159 C T
Chr9 6259161 T A
Chr9 6259289 T C
Chr9 6259314 A G
Chr9 6259317 A C
Chr9 6259527 T C
Chr9 6259579 A G
Chr9 6259606 C T
Chr9 6259687 C T
Chr9 6259826 G C
Chr9 6259884 C T
Chr9 6259902 A G
Chr9 6259929 C T
Chr9 6259981 C T
Chr9 6260267 T C
Chr9 6260289 A G
Chr9 6260390 A G
Chr9 6260440 G T
Chr9 6260530 T A
Chr9 6260571 T C
Chr9 6260612 A G
Chr9 6260635 C T
Chr9 6260785 A G
Chr9 6260839 C A
Chr9 6260886 A T
Chr9 6261426 T C
Chr9 6261566 A G
Chr9 6261587 T G
Chr9 6261806 G A
Chr9 6261818 T C
Chr9 6261840 C T
Chr9 6261878 C G
Chr9 6262020 G A
Chr9 6262052 G T
Chr9 6262068 G A
Chr9 6262303 G T
Chr9 6262846 G T
Chr9 6262877 C T
Chr9 6263018 T C
Chr9 6263096 G A
Chr9 6263120 A G
Chr9 6263149 T G
Chr9 6263319 T A
Chr9 6263336 T G
Chr9 6263495 G C
Chr9 6263548 G A
Chr9 6263566 G A
Chr9 6263638 G A
Chr9 6263659 C T
Chr9 6263663 C T
Chr9 6263724 G T
Chr9 6263762 G A
Chr9 6263765 A G
Chr9 6263773 C T
Chr9 6263774 A G
Chr9 6263831 T C
Chr9 6263855 T A
Chr9 6263908 C A
Chr9 6263962 T C
Chr9 6263969 C T
Chr9 6264059 A C
Chr9 6264105 A G
Chr9 6264349 T C
Chr9 6264387 C T
Chr9 6264419 C T
Chr9 6264518 G A
Chr9 6264531 G A
Chr9 6264564 G A
Chr9 6264651 T C
Chr9 6264723 C T
Chr9 6264744 A G
Chr9 6264824 A G
Chr9 6264880 C T
Chr9 6265009 C T
Chr9 6265014 C T
Chr9 6265016 G A
Chr9 6265026 T C
Chr9 6265038 T C
Chr9 6265047 T C
Chr9 6265204 A T
Chr9 6265379 G T
Chr9 6265529 A C
Chr9 6265605 C T
Chr9 6265726 G A
Chr9 6265893 G A
Chr9 6266043 G A
Chr9 6266202 T C
Chr9 6266884 C G
Chr9 6266963 A G
Chr9 6267004 T A
Chr9 6267091 A T
Chr9 6267098 G A
Chr9 6267106 G T
Chr9 6267110 A T
Chr9 6267115 A G
Chr9 6267117 A T
Chr9 6267119 G C
Chr9 6267121 C T
Chr9 6267123 T A
Chr9 6267127 T A
Chr9 6267129 G A
Chr9 6267185 C T
Chr9 6267240 C T
Chr9 6267250 C G
Chr9 6267261 C G
Chr9 6267378 G A
Chr9 6267637 A C
Chr9 6267643 T C
Chr9 6267743 C T
Chr9 6267789 T C
Chr9 6267811 T C
Chr9 6267843 A G
Chr9 6267879 A G
Chr9 6267892 G A
Chr9 6267945 T C
Chr9 6267953 A G
Chr9 6267993 T C
Chr9 6268028 C T
Chr9 6268076 T C
Chr9 6268087 C A
Chr9 6268107 A G
Chr9 6268120 C A
Chr9 6268234 T A
Chr9 6268257 T C
Chr9 6268262 A G
Chr9 6268387 T A
Chr9 6268399 T C
Chr9 6268451 A G
Chr9 6268454 G A
Chr9 6268464 A G
Chr9 6268587 T C
Chr9 6268588 G A
Chr9 6268629 G C
Chr9 6268652 T C
Chr9 6268708 C G
Chr9 6268776 A T
Chr9 6268780 C T
Chr9 6268801 C G
Chr9 6268807 T A
Chr9 6268825 C T
Chr9 6268868 T C
Chr9 6268877 A G
Chr9 6268989 T C
Chr9 6269095 G A
Chr9 6269133 T C
Chr9 6269175 G A
Chr9 6269224 T C
Chr9 6269287 G A
Chr9 6269375 C T
Chr9 6269409 G A
Chr9 6269415 T A
Chr9 6269437 T C
Chr9 6269451 T G
Chr9 6269491 G A
Chr9 6269557 G A
Chr9 6269573 T C
Chr9 6269737 G A
Chr9 6269917 T C
Chr9 6270014 A G
Chr9 6270031 C T
Chr9 6270033 G A
Chr9 6270082 T A
Chr9 6270142 G A
Chr9 6270319 G A
Chr9 6270448 C G
Chr9 6270547 G T
Chr9 6270566 A G
Chr9 6270572 G T
Chr9 6270601 G A
Chr9 6270609 T G
Chr9 6270633 G T
Chr9 6270640 T C
Chr9 6270686 C A
Chr9 6270720 G T
Chr9 6271128 A G
Chr9 6271199 C T
Chr9 6271294 G A
Chr9 6271295 C T
Chr9 6271424 G A
Chr9 6271514 C G
Chr9 6271644 G A
Chr9 6271690 G T
Chr9 6271790 G A
Chr9 6271856 C T
Chr9 6271885 G T
Chr9 6272076 A G
Chr9 6272206 G A
Chr9 6272332 G A
Chr9 6272577 G C
Chr9 6272663 T C
Chr9 6272677 C T
Chr9 6272702 T A
Chr9 6272736 A G
Chr9 6272807 C T
Chr9 6272886 G T
Chr9 6272922 T C
Chr9 6272926 A G
Chr9 6272949 A G
Chr9 6272973 G A
Chr9 6273006 C T
Chr9 6273185 A T
Chr9 6273381 A T
Chr9 6273593 A T
Chr9 6273627 C T
Chr9 6273628 T A
Chr9 6273630 T C
Chr9 6273677 G T
Chr9 6273741 T A
Chr9 6273962 T G
Chr9 6274045 T C
Chr9 6274058 A G
Chr9 6274081 G T
Chr9 6274171 T C
Chr9 6274226 C T
Chr9 6274278 T C
Chr9 6274301 C G
Chr9 6274472 A C
Chr9 6274544 T A
Chr9 6274709 C G
Chr9 6274793 A G
Chr9 6274898 T C
Chr9 6274987 A G
Chr9 6275020 G A
Chr9 6275029 A G
Chr9 6275058 T C
Chr9 6275169 G A
Chr9 6275423 A G
Chr9 6275523 T A
Chr9 6275655 G A
Chr9 6275746 A T
Chr9 6275840 T A
Chr9 6275931 G A
Chr9 6275932 T C
Chr9 6275964 G T
Chr9 6276072 A T
Chr9 6276112 C G
Chr9 6276225 G A
Chr9 6276400 A G
Chr9 6276426 G T
Chr9 6276485 C T
Chr9 6276560 C T
Chr9 6276733 T A
Chr9 6276926 C T
Chr9 6277078 C A
Chr9 6277417 C T
Chr9 6277468 C G
Chr9 6277537 A G
Chr9 6277847 A T
Chr9 6277848 T G
Chr9 6277892 A G
Chr9 6278010 T C
Chr9 6278037 T G
Chr9 6278170 T A
Chr9 6278267 T C
Chr9 6278350 C G
Chr9 6278367 G A
Chr9 6278481 G A
Chr9 6278682 G A
Chr9 6278828 C T
Chr9 6278981 T A
Chr9 6279059 G C
Chr9 6279214 T C
Chr9 6279246 T C
Chr9 6279552 T C
Chr9 6279557 T C
Chr9 6279594 G A
Chr9 6279836 C G
Chr9 6279881 A G
Chr9 6279976 C T
Chr9 6280037 T C
Chr9 6280091 G T
Chr9 6280121 A T
Chr9 6280193 T C
Chr9 6280370 T G
Chr9 6280412 T C
Chr9 6280532 T C
Chr9 6280782 A T
Chr9 6280894 A T
Chr9 6280987 C G
Chr9 6281050 C T
Chr9 6281051 A G
Chr9 6281081 C T
Chr9 6281197 A C
Chr9 6281230 C A
Chr9 6281259 G A
Chr9 6281375 A T
Chr9 6281429 C T
Chr9 6281441 C A
Chr9 6281514 C T
Chr9 6281535 G T
Chr9 6281610 A G
Chr9 6281635 G A
Chr9 6281645 C G
Chr9 6283702 C T
Chr9 6283872 T A
Chr9 6284079 G A
Chr9 6284119 C A
Chr9 6284127 A G
Chr9 6284152 C T
Chr9 6284286 C T
Chr9 6284294 C T
Chr9 6284338 G C
Chr9 6284466 T C
Chr9 6284490 T A
Chr9 6284499 G C
Chr9 6284552 A T
Chr9 6284601 G A
Chr9 6284622 C T
Chr9 6284682 G A
Chr9 6284826 G A
Chr9 6284844 C T
Chr9 6284858 T C
Chr9 6284859 C T
Chr9 6284874 A G
Chr9 6284885 A G
Chr9 6284952 T C
Chr9 6284997 C T
Chr9 6285051 A G
Chr9 6285085 C T
Chr9 6285089 A G
Chr9 6285165 A G
Chr9 6285166 A G
Chr9 6285180 T C
Chr9 6285205 C A
Chr9 6285262 A G
Chr9 6285303 T C
Chr9 6285318 G A
Chr9 6285418 C T
Chr9 6285481 T C
Chr9 6285527 T G
Chr9 6285737 C A
Chr9 6285764 T G
Chr9 6285813 A G
Chr9 6285824 T C
Chr9 6285853 T C
Chr9 6285854 G A
Chr9 6285863 G A
Chr9 6286016 A G
Chr9 6286118 T G
Chr9 6286190 G A
Chr9 6286446 C G
Chr9 6286585 A T
Chr9 6286736 G A
Chr9 6286969 T G
Chr9 6287079 T C
Chr9 6287449 A G
Chr9 6287601 G C
Chr9 6287812 C T
Chr9 6287838 G A
Chr9 6287882 T A
Chr9 6287888 G A
Chr9 6287889 A G
Chr9 6287905 G A
Chr9 6287925 T G
Chr9 6287935 T C
Chr9 6287942 C T
Chr9 6288011 G A
Chr9 6288012 T A
Chr9 6288243 T C
Chr9 6288338 A G
Chr9 6288481 T A
Chr9 6288517 A T
Chr9 6288543 G T
Chr9 6288596 A G
Chr9 6288602 T C
Chr9 6288648 T A
Chr9 6288652 T A
Chr9 6288757 G A
Chr9 6288788 A G
Chr9 6288925 C T
Chr9 6289003 C G
Chr9 6289010 A T
Chr9 6289034 C A
Chr9 6289103 A G
Chr9 6289129 A G
Chr9 6289131 T A
Chr9 6289148 C G
Chr9 6289153 G A
Chr9 6289166 T C
Chr9 6289187 G C
Chr9 6289282 C T
Chr9 6289327 A G
Chr9 6289395 G A
Chr9 6289440 C T
Chr9 6289452 C G
Chr9 6289498 T C
Chr9 6289615 A T
Chr9 6289655 A G
Chr9 6289863 T G
Chr9 6289867 G A
Chr9 6289940 T G
Chr9 6289995 C T
Chr9 6290103 G A
Chr9 6290106 A G
Chr9 6290161 T C
Chr9 6290184 C A
Chr9 6290223 T C
Chr9 6290224 A G
Chr9 6290230 T C
Chr9 6290271 G A
Chr9 6290281 A G
Chr9 6290348 A G
Chr9 6290354 T G
Chr9 6290408 T C
Chr9 6290422 A G
Chr9 6290504 G A
Chr9 6290509 G C
Chr9 6290662 C T
Chr9 6290753 C A
Chr9 6290811 A G
Chr9 6290898 C A
Chr9 6290916 A G
Chr9 6290920 T C
Chr9 6290950 G A
Chr9 6290959 A G
Chr9 6290971 C T
Chr9 6291010 G A
Chr9 6291044 T C
Chr9 6291097 A C
Chr9 6291105 G T
Chr9 6291314 G A
Chr9 6291333 C T
Chr9 6291460 G C
Chr9 6291547 A G
Chr9 6291626 G T
Chr9 6291699 T C
Chr9 6291742 C T
Chr9 6291816 A G
Chr9 6291843 C G
Chr9 6291929 T C
Chr9 6291930 T G
Chr9 6291951 C T
Chr9 6291975 G A
Chr9 6291981 A G
Chr9 6292000 A G
Chr9 6292007 G A
Chr9 6292017 T C
Chr9 6292056 A T
Chr9 6292074 G A
Chr9 6292077 G A
Chr9 6292092 G T
Chr9 6292110 T G
Chr9 6292113 G A
Chr9 6292122 G A
Chr9 6292134 C T
Chr9 6292140 T C
Chr9 6301494 G A
Chr9 6301501 T C
Chr9 6301517 C T
Chr9 6301528 A G
Chr9 6301644 C T
Chr9 6301769 T G
Chr9 6301849 G T
Chr9 6301852 C T
Chr9 6301986 T C
Chr9 6301998 G A
Chr9 6302049 T C
Chr9 6302149 C A
Chr9 6302435 G A
Chr9 6302443 G A
Chr9 6302483 A G
Chr9 6302512 T C
Chr9 6302542 A G
Chr9 6302594 G A
Chr9 6302605 C T
Chr9 6302662 T C
Chr9 6302745 T A
Chr9 6302749 G A
Chr9 6302864 A G
Chr9 6302870 A G
Chr9 6302929 C T
Chr9 6302941 C T
Chr9 6302984 C T
Chr9 6303152 A G
Chr9 6303162 A G
Chr9 6303188 C T
Chr9 6303267 A G
Chr9 6303309 G A
Chr9 6303324 T C
Chr9 6303346 C T
Chr9 6303358 T C
Chr9 6303484 A G
Chr9 6303702 G A
Chr9 6303799 C T
Chr9 6303809 C T
Chr9 6303882 C A
Chr9 6303919 C T
Chr9 6303970 G A
Chr9 6304148 A T
Chr9 6304152 C T
Chr9 6304190 G A
Chr9 6304272 C G
Chr9 6304273 C T
Chr9 6304274 C A
Chr9 6304279 T G
Chr9 6304283 C G
Chr9 6304290 G A
Chr9 6304295 C T
Chr9 6304300 A G
Chr9 6304369 A G
Chr9 6304371 C T
Chr9 6304387 G A
Chr9 6304399 G T
Chr9 6304479 C A
Chr9 6304516 G A
Chr9 6304596 G C
Chr9 6304610 G A
Chr9 6304643 T C
Chr9 6304659 T C
Chr9 6304662 G A
Chr9 6304729 T C
Chr9 6304735 A G
Chr9 6304786 G A
Chr9 6304940 T G
Chr9 6305034 G A
Chr9 6305054 A G
Chr9 6305057 A G
Chr9 6305062 T C
Chr9 6305066 C T
Chr9 6305108 C T
Chr9 6305148 G A
Chr9 6305170 G A
Chr9 6305210 T A
Chr9 6305482 T A
Chr9 6305505 C T
Chr9 6305544 G T
Chr9 6305608 C T
Chr9 6305626 G A
Chr9 6305868 G A
Chr9 6305878 G T
Chr9 6305883 A C
Chr9 6306026 A G
Chr9 6306049 G A
Chr9 6306083 A T
Chr9 6306227 C G
Chr9 6306289 G C
Chr9 6306790 T C
Chr9 6306954 C T
Chr9 6306984 T C
Chr9 6307003 A G
Chr9 6307010 C T
Chr9 6307066 G A
Chr9 6307278 G C
Chr9 6307310 G A
Chr9 6307313 C T
Chr9 6307382 A G
Chr9 6307425 C T
Chr9 6307779 T C
Chr9 6307817 T C
Chr9 6307904 A C
Chr9 6307932 G A
Chr9 6307941 G C
Chr9 6307960 T G
Chr9 6307963 G A
Chr9 6307984 A T
Chr9 6307988 G A
Chr9 6308206 T C
Chr9 6308258 C T
Chr9 6308275 G A
Chr9 6308287 G A
Chr9 6308316 A G
Chr9 6308427 A G
Chr9 6308429 A G
Chr9 6308494 A G
Chr9 6308912 G T
Chr9 6309195 T C
Chr9 6309234 T G
Chr9 6309910 C A
Chr9 6310109 T A
Chr9 6310171 G A
Chr9 6310274 A C
Chr9 6310897 G A
Chr9 6311068 A C
Chr9 6311799 G A
Chr9 6312573 T C
Chr9 6312674 A T
Chr9 6312845 A G
Chr9 6312881 C T
Chr9 6312949 G T
Chr9 6312968 A G
Chr9 6312986 G A
Chr9 6313023 G A
Chr9 6313027 C T
Chr9 6313053 G A
Chr9 6313064 T C
Chr9 6313102 A G
Chr9 6313454 G A
Chr9 6313501 T C
Chr9 6313544 A T
Chr9 6313582 G A
Chr9 6313583 T C
Chr9 6313630 C T
Chr9 6313634 G A
Chr9 6313639 A G
Chr9 6313651 G A
Chr9 6313653 G A
Chr9 6313911 G A
Chr9 6313928 A G
Chr9 6313981 G A
Chr9 6314020 G A
Chr9 6314066 C T
Chr9 6314071 C T
Chr9 6314090 A G
Chr9 6314453 A T
Chr9 6314488 T G
Chr9 6314696 C T
Chr9 6315081 G A
Chr9 6315085 T C
Chr9 6315092 G A
Chr9 6315100 A G
Chr9 6315106 A G
Chr9 6315174 G C
Chr9 6315197 A G
Chr9 6315241 G T
Chr9 6315339 T C
Chr9 6315469 A G
Chr9 6315550 G T
Chr9 6315687 C G
Chr9 6315917 C A
Chr9 6316533 G T
Chr9 6317628 G A
Chr9 6317789 A T
Chr9 6319873 T A
Chr9 6320205 G A
Chr9 6320719 T C
Chr9 6320782 A T
Chr9 6320922 T C
Chr9 6321252 A G
Chr9 6321407 C A
Chr9 6321795 G T
Chr9 6321992 T C
Chr9 6322464 T C
Chr9 6322621 C T
Chr9 6322865 T G
Chr9 6323114 G A
Chr9 6323460 T C
Chr9 6323751 G A
Chr9 6323921 C T
Chr9 6323943 T G
Chr9 6324048 G T
Chr9 6324198 A C
Chr9 6324432 G C
Chr9 6324480 C G
Chr9 6324665 G C
Chr9 6324896 T G
Chr9 6325121 C T
Chr9 6325243 T C
Chr9 6325385 C T
Chr9 6325411 G A
Chr9 6325697 A G
Chr9 6325715 T C
Chr9 6325723 G A
Chr9 6325907 A G
Chr9 6325981 A G
Chr9 6326005 G A
Chr9 6326119 C T
Chr9 6326270 G A
Chr9 6326323 T A
Chr9 6326476 C T
Chr9 6326501 G A
Chr9 6326537 C T
Chr9 6326583 T A
Chr9 6326723 A T
Chr9 6326842 G A
Chr9 6326977 T C
Chr9 6327080 C T
Chr9 6327104 T C
Chr9 6327121 A G
Chr9 6327155 C A
Chr9 6327165 C T
Chr9 6327199 A C
Chr9 6327225 C T
Chr9 6327248 G C
Chr9 6327280 T C
Chr9 6327285 A G
Chr9 6327324 A G
Chr9 6327411 A G
Chr9 6327468 A G
Chr9 6327577 T C
Chr9 6327674 C G
Chr9 6327823 A G
Chr9 6328148 T A
Chr9 6328216 T C
Chr9 6328235 A T
Chr9 6328504 T C
Chr9 6328572 T G
Chr9 6328841 T C
Chr9 6328899 T C
Chr9 6329975 C T
Chr9 6330121 C T
Chr9 6330142 T G
Chr9 6330201 G A
Chr9 6330406 G A
Chr9 6330683 G C
Chr9 6330846 A C
Chr9 6331242 T A
Chr9 6331277 T C
Chr9 6331329 G A
Chr9 6331367 C T
Chr9 6331491 T C
Chr9 6331534 C T
Chr9 6331783 T C
Chr9 6331787 C T
Chr9 6331791 C T
Chr9 6331982 G A
Chr9 6331986 C A
Chr9 6332006 G A
Chr9 6332045 T G
Chr9 6332119 C T
Chr9 6332132 A G
Chr9 6332160 G A
Chr9 6332199 G A
Chr9 6332248 T A
Chr9 6332284 T C
Chr9 6332506 G C
Chr9 6332528 T C
Chr9 6332529 C A
Chr9 6332753 C A
Chr9 6332766 T C
Chr9 6332909 T C
Chr9 6332947 C A
Chr9 6333040 G A
Chr9 6333144 A G
Chr9 6333195 C T
Chr9 6333252 A G
Chr9 6333509 T G
Chr9 6333621 T C
Chr9 6333710 A G
Chr9 6333850 G A
Chr9 6333873 G A
Chr9 6333875 G A
Chr9 6333879 C T
Chr9 6333896 T A
Chr9 6333911 G A
Chr9 6333956 A T
Chr9 6333971 G C
Chr9 6334049 G A
Chr9 6334147 T C
Chr9 6334225 C T
Chr9 6334805 T C
Chr9 6334814 T C
Chr9 6334900 C A
Chr9 6334904 C T
Chr9 6334912 A G
Chr9 6334986 A T
Chr9 6334997 A G
Chr9 6335254 T A
Chr9 6335342 C A
Chr9 6335374 C A
Chr9 6335446 C G
Chr9 6335482 C A
Chr9 6335504 G A
Chr9 6335542 C T
Chr9 6335776 T C
Chr9 6335810 A G
Chr9 6335853 T C
Chr9 6335977 T G
Chr9 6336007 A T
Chr9 6336073 A G
Chr9 6336103 G A
Chr9 6336147 T C
Chr9 6336211 C T
Chr9 6336413 T C
Chr9 6336440 C A
Chr9 6336472 C T
Chr9 6336577 T C
Chr9 6336596 A G
Chr9 6336726 A G
Chr9 6336793 A T
Chr9 6337434 T A
Chr9 6337445 G C
Chr9 6337474 G T
Chr9 6337479 T G
Chr9 6337590 A C
Chr9 6337646 C T
Chr9 6337761 G A
Chr9 6337893 T C
Chr9 6337908 T A
Chr9 6338132 G A
Chr9 6338139 A G
Chr9 6338148 G A
Chr9 6338187 C T
Chr9 6338201 C T
Chr9 6338224 T C
Chr9 6338316 C T
Chr9 6338346 G A
Chr9 6338348 T C
Chr9 6338351 T C
Chr9 6338399 C T
Chr9 6338410 A G
Chr9 6338508 A G
Chr9 6338643 A G
Chr9 6338648 G T
Chr9 6338813 T C
Chr9 6338953 C T
Chr9 6339248 A G
Chr9 6339253 G A
Chr9 6339279 G A
Chr9 6339303 C T
Chr9 6339310 C T
Chr9 6339312 C A
Chr9 6339368 C T
Chr9 6339387 G A
Chr9 6339417 C T
Chr9 6339426 A G
Chr9 6339451 A G
Chr9 6339471 G T
Chr9 6339500 T C
Chr9 6339510 G A
Chr9 6339511 G A
Chr9 6339530 T C
Chr9 6340170 G C
Chr9 6340194 C T
Chr9 6340197 G C
Chr9 6340202 A G
Chr9 6340208 T C
Chr9 6340221 C T
Chr9 6340234 C T
Chr9 6340241 T C
Chr9 6340258 C T
Chr9 6340286 A G
Chr9 6340372 G T
Chr9 6340458 A T
Chr9 6340489 T A
Chr9 6340538 T C
Chr9 6340603 C T
Chr9 6340607 C T
Chr9 6340717 G A
Chr9 6340743 T C
Chr9 6340769 A G
Chr9 6340776 C T
Chr9 6341637 T A
Chr9 6341672 G C
Chr9 6342016 C A
Chr9 6342280 C T
Chr9 6342461 A G
Chr9 6342833 T C
Chr9 6343461 T G
Chr9 6343464 T G
Chr9 6343838 A G
Chr9 6343853 T C
Chr9 6343859 C T
Chr9 6343925 A G
Chr9 6343966 A T
Chr9 6343986 T C
Chr9 6344010 G A
Chr9 6344046 G A
Chr9 6344460 A C
Chr9 6344540 C T
Chr9 6345340 G A
Chr9 6345353 C T
Chr9 6345469 G T
Chr9 6345530 A G
Chr9 6345931 T C
Chr9 6346006 G C
Chr9 6346119 A G
Chr9 6346897 A G
Chr9 6346978 A G
Chr9 6347239 G C
Chr9 6347315 T C
Chr9 6347361 G A
Chr9 6347541 G A
Chr9 6347576 T C
Chr9 6347581 T C
Chr9 6347592 T C
Chr9 6347737 C T
Chr9 6347999 A C
Chr9 6348008 A G
Chr9 6348022 C T
Chr9 6348031 T A
Chr9 6348108 T A
Chr9 6348131 T A
Chr9 6348132 T A
Chr9 6348154 A G
Chr9 6348173 A G
Chr9 6348223 T C
Chr9 6348492 G A
Chr9 6348622 G A
Chr9 6348693 C T
Chr9 6349013 A C
Chr9 6349105 C T
Chr9 6349144 C T
Chr9 6349150 C T
Chr9 6365816 C A
Chr9 6365852 G T
Chr9 6366085 G T
Chr9 6366087 A G
Chr9 6366162 T C
Chr9 6366179 C A
Chr9 6366393 C T
Chr9 6366538 T G
Chr9 6366633 A T
Chr9 6366717 C T
Chr9 6366754 A G
Chr9 6366764 C T
Chr9 6366799 G A
Chr9 6366867 G T
Chr9 6367067 T C
Chr9 6367082 T C
Chr9 6367090 G A
Chr9 6367207 A G
Chr9 6367230 A G
Chr9 6367241 G A
Chr9 6367451 A G
Chr9 6367453 A G
Chr9 6367680 C T
Chr9 6367850 G A
Chr9 6367961 A C
Chr9 6368238 C T
Chr9 6368249 C T
Chr9 6368309 T C
Chr9 6368333 G A
Chr9 6368415 C T
Chr9 6368433 A G
Chr9 6368650 C T
Chr9 6368703 T C
Chr9 6368973 A T
Chr9 6369048 T A
Chr9 6369308 C T
Chr9 6369390 T C
Chr9 6369405 C T
Chr9 6369433 C A
Chr9 6369434 G T
Chr9 6369463 T C
Chr9 6369480 C T
Chr9 6369525 A G
Chr9 6369546 T C
Chr9 6369554 G A
Chr9 6369590 T A
Chr9 6369685 C T
Chr9 6369703 T C
Chr9 6369986 T C
Chr9 6370018 C A
Chr9 6370136 T C
Chr9 6370197 A G
Chr9 6370309 T C
Chr9 6370365 G A
Chr9 6370372 T C
Chr9 6370457 T G
Chr9 6370647 T C
Chr9 6370653 A G
Chr9 6370701 A G
Chr9 6370709 C T
Chr9 6370750 T C
Chr9 6370753 A G
Chr9 6370781 C T
Chr9 6370789 A C
Chr9 6370793 G A
Chr9 6370895 T G
Chr9 6371177 T C
Chr9 6371357 G A
Chr9 6371473 C A
Chr9 6371613 G A
Chr9 6371745 T C
Chr9 6371942 A G
Chr9 6372306 T C
Chr9 6372321 G T
Chr9 6372489 C T
Chr9 6372494 C G
Chr9 6372567 C T
Chr9 6372574 A G
Chr9 6372646 A G
Chr9 6372665 T C
Chr9 6372718 G A
Chr9 6372726 G A
Chr9 6372746 A T
Chr9 6373113 C T
Chr9 6373213 C A
Chr9 6373336 A G
Chr9 6373380 A G
Chr9 6373400 G A
Chr9 6373423 G A
Chr9 6373444 C A
Chr9 6373605 G A
Chr9 6373625 C T
Chr9 6373722 A G
Chr9 6373798 C A
Chr9 6373813 T C
Chr9 6373815 T C
Chr9 6373946 C T
Chr9 6374049 C T
Chr9 6374194 A G
Chr9 6374385 C T
Chr9 6374454 T C
Chr9 6374457 T A
Chr9 6374519 C T
Chr9 6374751 A G
Chr9 6374784 C T
Chr9 6374808 G A
Chr9 6374831 T C
Chr9 6374887 T C
Chr9 6374912 G A
Chr9 6375025 C T
Chr9 6375088 G A
Chr9 6375102 C T
Chr9 6375133 T G
Chr9 6375138 A G
Chr9 6375185 A G
Chr9 6375203 C T
Chr9 6375295 G A
Chr9 6375339 A G
Chr9 6375340 C T
Chr9 6375379 C T
Chr9 6375391 G A
Chr9 6375415 A G
Chr9 6375567 C T
Chr9 6375580 G A
Chr9 6375631 T C
Chr9 6375679 T C
Chr9 6375768 T C
Chr9 6376185 T C
Chr9 6376383 A G
Chr9 6376386 T C
Chr9 6376516 C A
Chr9 6376867 C T
Chr9 6378227 G A
Chr9 6378391 C A
Chr9 6378470 G A
Chr9 6378726 C G
Chr9 6379156 G A
Chr9 6379476 T C
Chr9 6379579 T C
Chr9 6379735 C T
Chr9 6379859 G T
Chr9 6380040 A G
Chr9 6380842 A G
Chr9 6381419 G A
Chr9 6381751 T C
Chr9 6381959 T C
Chr9 6382905 A G
Chr9 6383105 C T
Chr9 6383124 T C
Chr9 6383227 G A
Chr9 6383360 T C
Chr9 6383371 C T
Chr9 6383418 T C
Chr9 6383423 T C
Chr9 6383439 C T
Chr9 6383619 C T
Chr9 6383630 T C
Chr9 6383636 G A
Chr9 6383649 C T
Chr9 6384126 C T
Chr9 6384177 G A
Chr9 6384288 G C
Chr9 6384309 A G
Chr9 6384361 A G
Chr9 6384374 T C
Chr9 6384504 T G
Chr9 6384544 G A
Chr9 6384637 T C
Chr9 6384649 G A
Chr9 6384716 C T
Chr9 6384912 C T
Chr9 6384923 G T
Chr9 6385030 C A
Chr9 6385048 T A
Chr9 6385111 T C
Chr9 6385193 C A
Chr9 6385195 C T
Chr9 6385225 A C
Chr9 6385237 A T
Chr9 6385318 T A
Chr9 6385459 A G
Chr9 6385502 C T
Chr9 6385520 G A
Chr9 6385554 A G
Chr9 6385630 C A
Chr9 6385631 G A
Chr9 6385633 C T
Chr9 6385647 C T
Chr9 6385669 G A
Chr9 6385790 T C
Chr9 6385965 A G
Chr9 6386093 C T
Chr9 6386114 G A
Chr9 6386123 C T
Chr9 6386158 A G
Chr9 6386269 G A
Chr9 6386300 C T
Chr9 6386314 T C
Chr9 6386348 G T
Chr9 6386507 C A
Chr9 6386532 G A
Chr9 6386980 T G
Chr9 6387057 T C
Chr9 6387258 G A
Chr9 6387321 C T
Chr9 6387346 T C
Chr9 6387350 T C
Chr9 6387354 A G
Chr9 6387482 T C
Chr9 6387604 G A
Chr9 6388074 C T
Chr9 6388124 G A
Chr9 6388137 T C
Chr9 6388268 G A
Chr9 6388399 C T
Chr9 6388585 T C
Chr9 6388676 C T
Chr9 6388807 C T
Chr9 6388876 A G
Chr9 6388892 A G
Chr9 6388974 C T
Chr9 6388986 T C
Chr9 6389016 G C
Chr9 6389017 C T
Chr9 6389027 A C
Chr9 6389117 A G
Chr9 6389390 G A
Chr9 6389429 T C
Chr9 6389470 G T
Chr9 6389542 A G
Chr9 6389573 G A
Chr9 6389652 A G
Chr9 6389909 A G
Chr9 6390254 G A
Chr9 6390382 G A
Chr9 6390416 T C
Chr9 6390454 G A
Chr9 6390455 A C
Chr9 6390647 T G
Chr9 6390808 A G
Chr9 6390962 T C
Chr9 6391037 G A
Chr9 6391099 G A
Chr9 6391220 G A
Chr9 6391223 G A
Chr9 6391265 G C
Chr9 6391372 G A
Chr9 6391425 G A
Chr9 6391432 G A
Chr9 6391503 A G
Chr9 6391511 A G
Chr9 6391517 T G
Chr9 6391580 T C
Chr9 6391581 G T
Chr9 6391686 A G
Chr9 6391725 G A
Chr9 6391786 C T
Chr9 6391847 T G
Chr9 6391848 G A
Chr9 6391898 G C
Chr9 6391973 C T
Chr9 6392100 G T
Chr9 6392307 A G
Chr9 6392309 G A
Chr9 6392318 G A
Chr9 6392414 A G
Chr9 6392469 T G
Chr9 6392478 A G
Chr9 6392501 C T
Chr9 6392521 C T
Chr9 6392523 A G
Chr9 6392590 G A
Chr9 6392681 G A
Chr9 6392733 A G
Chr9 6392822 T C
Chr9 6392824 G T
Chr9 6392952 G A
Chr9 6393358 A G
Chr9 6393367 G A
Chr9 6393537 A G
Chr9 6393585 G A
Chr9 6393774 T C
Chr9 6394018 T G
Chr9 6394023 A G
Chr9 6394162 C T
Chr9 6394270 A G
Chr9 6394557 A C
Chr9 6394711 G A
Chr9 6394732 G A
Chr9 6394747 A G
Chr9 6394809 C T
Chr9 6394836 G A
Chr9 6394932 G T
Chr9 6395451 A G
Chr9 6395524 T C
Chr9 6396058 A G
Chr9 6396251 G C
Chr9 6396300 G C
Chr9 6396320 G T
Chr9 6396794 A C
Chr9 6396903 C T
Chr9 6396908 G A
Chr9 6396932 G A
Chr9 6396975 A G
Chr9 6397001 G A
Chr9 6397023 C T
Chr9 6397060 C T
Chr9 6397112 G C
Chr9 6397127 G A
Chr9 6397283 A C
Chr9 6397412 T G
Chr9 6397423 A G
Chr9 6397492 G A
Chr9 6397504 T C
Chr9 6397530 T C
Chr9 6397603 T C
Chr9 6397621 C T
Chr9 6397661 A T
Chr9 6397708 T C
Chr9 6397770 T G
Chr9 6397952 T C
Chr9 6398011 T C
Chr9 6398047 C T
Chr9 6398057 A C
Chr9 6398109 G A
Chr9 6398176 A G
Chr9 6398242 T A
Chr9 6398270 T G
Chr9 6398274 G A
Chr9 6398292 T C
Chr9 6398359 C T
Chr9 6398505 A G
Chr9 6398607 G T
Chr9 6398649 C T
Chr9 6398849 A C
Chr9 6398901 G C
Chr9 6398904 C T
Chr9 6399018 T C
Chr9 6399058 C T
Chr9 6399121 A T
Chr9 6399225 C T
Chr9 6399239 T C
Chr9 6399296 A G
Chr9 6399326 T A
Chr9 6399371 G A
Chr9 6399387 C G
Chr9 6399391 T C
Chr9 6399412 T C
Chr9 6399537 T C
Chr9 6399607 G A
Chr9 6399683 T G
Chr9 6399816 A G
Chr9 6399925 A G
Chr9 6399972 T C
Chr9 6400175 G T
Chr9 6400331 A G
Chr9 6400425 C T
Chr9 6400487 G A
Chr9 6400632 T C
Chr9 6400736 G A
Chr9 6400794 G T
Chr9 6400941 C A
Chr9 6401080 G A
Chr9 6401083 G T
Chr9 6401087 T C
Chr9 6401104 C T
Chr9 6401183 G C
Chr9 6401226 T C
Chr9 6401276 C T
Chr9 6401301 A G
Chr9 6401316 G C
Chr9 6401340 T C
Chr9 6401347 G A
Chr9 6401410 T C
Chr9 6401498 G A
Chr9 6401500 G A
Chr9 6401601 C G
Chr9 6401662 G C
Chr9 6401671 C G
Chr9 6401854 A G
Chr9 6401885 G A
Chr9 6401908 A G
Chr9 6401921 C A
Chr9 6401933 A G
Chr9 6401973 C T
Chr9 6402083 A G
Chr9 6402158 T C
Chr9 6402169 C T
Chr9 6402224 T G
Chr9 6402227 T C
Chr9 6402279 G A
Chr9 6402306 A G
Chr9 6402407 A G
Chr9 6402475 A C
Chr9 6402513 A G
Chr9 6402638 G C
Chr9 6402694 C T
Chr9 6402723 G A
Chr9 6402768 G A
Chr9 6402845 T C
Chr9 6402964 C T
Chr9 6403010 T C
Chr9 6403012 T A
Chr9 6403069 T G
Chr9 6403142 G A
Chr9 6403211 C T
Chr9 6403221 T C
Chr9 6403294 C T
Chr9 6403450 C T
Chr9 6403483 A C
Chr9 6403606 T A
Chr9 6403949 T C
Chr9 6403953 G A
Chr9 6403958 G A
Chr9 6403999 A G
Chr9 6404003 A G
Chr9 6404036 A G
Chr9 6404129 G A
Chr9 6404164 T C
Chr9 6404225 A G
Chr9 6404267 C G
Chr9 6404299 A G
Chr9 6407726 G A
Chr9 6407814 T C
Chr9 6408026 A C
Chr9 6408030 C T
Chr9 6408035 G A
Chr9 6408079 C A
Chr9 6408100 A G
Chr9 6408106 T A
Chr9 6408141 A G
Chr9 6408159 A G
Chr9 6408172 G T
Chr9 6408216 G A
Chr9 6408218 T A
Chr9 6408224 C T
Chr9 6408228 T A
Chr9 6408234 T G
Chr9 6408237 G A
Chr9 6408254 T C
Chr9 6408259 G A
Chr9 6408262 G C
Chr9 6408263 T C
Chr9 6408264 A G
Chr9 6408280 C T
Chr9 6408285 C A
Chr9 6408297 C T
Chr9 6408311 C T
Chr9 6408318 T C
Chr9 6408324 A C
Chr9 6408337 C T
Chr9 6408363 A T
Chr9 6408374 A G
Chr9 6408386 G A
Chr9 6495395 G T
Chr9 6495445 C T
Chr9 6495470 G A
Chr9 6495480 A G
Chr9 6495541 C T
Chr9 6495819 G A
Chr9 6495824 A G
Chr9 6495834 A C
Chr9 6495870 C T
Chr9 6495960 C T
Chr9 6496015 A G
Chr9 6496074 G A
Chr9 6496095 C T
Chr9 6496102 T C
Chr9 6496146 G A
Chr9 6496168 T C
Chr9 6496169 T C
Chr9 6496215 G T
Chr9 6496287 T C
Chr9 6496300 A G
Chr9 6496361 A G
Chr9 6496427 C G
Chr9 6496627 A T
Chr9 6496661 T G
Chr9 6497004 C G
Chr9 6497065 T A
Chr9 6497183 T G
Chr9 6497283 A T
Chr9 6497375 G A
Chr9 6497643 C T
Chr9 6497662 G T
Chr9 6497769 G A
Chr9 6497829 A G
Chr9 6497918 A C
Chr9 6498162 T C
Chr9 6498546 T A
Chr9 6498691 G A
Chr9 6499054 T A
Chr9 6499172 T G
Chr9 6499320 G A
Chr9 6499492 G A
Chr9 6499556 T C
Chr9 6500222 C T
Chr9 6500487 G C
Chr9 6500568 G C
Chr9 6500571 G A
Chr9 6500590 T A
Chr9 6500622 T C
Chr9 6500646 G A
Chr9 6500673 A G
Chr9 6500674 C A
Chr9 6500676 C T
Chr9 6500702 A G
Chr9 6500754 A G
Chr9 6500778 T G
Chr9 6500895 G A
Chr9 6500911 G A
Chr9 6500921 T C
Chr9 6500970 T G
Chr9 6500971 T G
Chr9 6501004 C T
Chr9 6501037 C G
Chr9 6501068 T C
Chr9 6501088 C T
Chr9 6501218 T C
Chr9 6501241 C T
Chr9 6501254 A G
Chr9 6501453 G T
Chr9 6501571 T A
Chr9 6501572 G A
Chr9 6501757 T C
Chr9 6501835 G A
Chr9 6501852 G A
Chr9 6502075 C T
Chr9 6502085 G T
Chr9 6502180 C T
Chr9 6502419 C T
Chr9 6502505 A G
Chr9 6502557 C T
Chr9 6502561 G A
Chr9 6502593 G A
Chr9 6502603 G A
Chr9 6502663 A G
Chr9 6502719 A T
Chr9 6502782 T C
Chr9 6502898 G A
Chr9 6502972 A G
Chr9 6503059 G A
Chr9 6503060 C T
Chr9 6503238 A G
Chr9 6503265 C T
Chr9 6503282 C T
Chr9 6503289 T C
Chr9 6503344 C T
Chr9 6503346 A G
Chr9 6503363 A G
Chr9 6503372 T C
Chr9 6503373 G C
Chr9 6503383 G A
Chr9 6503416 G A
Chr9 6503420 A G
Chr9 6503495 A C
Chr9 6503525 C T
Chr9 6503545 T C
Chr9 6503617 C T
Chr9 6503681 G A
Chr9 6503690 A C
Chr9 6503695 C T
Chr9 6503701 T C
Chr9 6503726 C T
Chr9 6503745 T C
Chr9 6503826 A G
Chr9 6503857 A G
Chr9 6504013 T C
Chr9 6504028 C T
Chr9 6504085 G A
Chr9 6504124 C T
Chr9 6504127 A G
Chr9 6504239 T C
Chr9 6504318 A G
Chr9 6504357 A G
Chr9 6504373 T A
Chr9 6504777 T G
Chr9 6504973 C T
Chr9 6504992 A G
Chr9 6505004 C T
Chr9 6505051 G T
Chr9 6505060 C T
Chr9 6505113 T C
Chr9 6505119 T C
Chr9 6505154 A G
Chr9 6505303 G A
Chr9 6505313 G C
Chr9 6505326 G T
Chr9 6505384 C T
Chr9 6505417 T C
Chr9 6505436 A G
Chr9 6505475 C T
Chr9 6505525 C T
Chr9 6505538 T G
Chr9 6505544 G A
Chr9 6505676 G T
Chr9 6505677 G A
Chr9 6506396 T G
Chr9 6506468 T A
Chr9 6506523 C T
Chr9 6506639 T C
Chr9 6507001 A T
Chr9 6507018 G T
Chr9 6507265 A G
Chr9 6507290 A G
Chr9 6507503 G C
Chr9 6507601 C T
Chr9 6507605 C T
Chr9 6507610 T G
Chr9 6507647 T C
Chr9 6507778 A C
Chr9 6507853 G A
Chr9 6507927 G T
Chr9 6507979 T A
Chr9 6508147 G A
Chr9 6508207 T C
Chr9 6508213 G A
Chr9 6508217 T A
Chr9 6508255 G A
Chr9 6508263 C T
Chr9 6508281 A G
Chr9 6508451 G A
Chr9 6508455 C T
Chr9 6508489 C G
Chr9 6508561 A G
Chr9 6508602 C T
Chr9 6508626 C T
Chr9 6508740 C T
Chr9 6508746 C T
Chr9 6508755 T C
Chr9 6508759 C T
Chr9 6508760 T A
Chr9 6508777 C T
Chr9 6508877 C T
Chr9 6508878 A G
Chr9 6508906 G A
Chr9 6508920 T A
Chr9 6508967 C T
Chr9 6509069 T C
Chr9 6509093 A T
Chr9 6509103 A G
Chr9 6509114 A G
Chr9 6509153 G A
Chr9 6509154 A C
Chr9 6509179 A T
Chr9 6509220 C T
Chr9 6509221 T C
Chr9 6509264 T C
Chr9 6509378 A G
Chr9 6509396 T A
Chr9 6509411 A G
Chr9 6509515 C T
Chr9 6509576 A G
Chr9 6509586 A C
Chr9 6509616 G C
Chr9 6509643 A T
Chr9 6509657 C A
Chr9 6509663 T C
Chr9 6509725 G C
Chr9 6509757 C T
Chr9 6509799 C T
Chr9 6509818 T A
Chr9 6509838 G T
Chr9 6509865 A G
Chr9 6509899 A C
Chr9 6509911 A G
Chr9 6509926 G C
Chr9 6509992 T A
Chr9 6510092 G A
Chr9 6510176 G T
Chr9 6510208 C T
Chr9 6510215 G A
Chr9 6510223 A T
Chr9 6510330 C T
Chr9 6510362 G A
Chr9 6510402 T C
Chr9 6510481 G A
Chr9 6510533 A T
Chr9 6510770 T A
Chr9 6510772 C T
Chr9 6511023 C T
Chr9 6511043 T C
Chr9 6511176 G C
Chr9 6511242 T C
Chr9 6511252 T C
Chr9 6511282 T G
Chr9 6511300 C T
Chr9 6511390 A T
Chr9 6511426 G T
Chr9 6511428 A T
Chr9 6511695 C T
Chr9 6511697 G A
Chr9 6511793 A G
Chr9 6511895 T C
Chr9 6511928 G T
Chr9 6511931 C G
Chr9 6511948 C T
Chr9 6511976 A C
Chr9 6512002 T C
Chr9 6512058 T A
Chr9 6512300 T C
Chr9 6512363 T A
Chr9 6512407 T C
Chr9 6512420 G C
Chr9 6512456 C T
Chr9 6512543 G A
Chr9 6512570 A C
Chr9 6512583 A G
Chr9 6512591 G A
Chr9 6512611 C T
Chr9 6512632 T C
Chr9 6512668 A G
Chr9 6512694 G C
Chr9 6512733 C T
Chr9 6512742 T C
Chr9 6512798 G A
Chr9 6512876 G A
Chr9 6512926 G C
Chr9 6512932 C T
Chr9 6512977 G T
Chr9 6513120 T G
Chr9 6513128 C A
Chr9 6513147 G A
Chr9 6513148 C T
Chr9 6513199 G A
Chr9 6513266 A T
Chr9 6513321 T C
Chr9 6513337 C T
Chr9 6513379 C T
Chr9 6513381 A G
Chr9 6513395 A G
Chr9 6513422 T C
Chr9 6513442 C T
Chr9 6513567 C T
Chr9 6513568 A G
Chr9 6513647 T C
Chr9 6513723 T C
Chr9 6513765 G T
Chr9 6513786 T G
Chr9 6513795 A C
Chr9 6513798 C T
Chr9 6513853 A G
Chr9 6513891 T C
Chr9 6513899 A G
Chr9 6513903 G A
Chr9 6513926 A G
Chr9 6513999 T G
Chr9 6514004 T C
Chr9 6514067 C T
Chr9 6514370 G A
Chr9 6514523 C A
Chr9 6514683 C T
Chr9 6514771 T C
Chr9 6514820 A G
Chr9 6514868 A G
Chr9 6514891 G A
Chr9 6514940 G T
Chr9 6515020 C T
Chr9 6515091 A G
Chr9 6515113 G A
Chr9 6515170 T A
Chr9 6515244 A G
Chr9 6515326 T C
Chr9 6515350 G C
Chr9 6515418 A G
Chr9 6515529 T G
Chr9 6515711 A G
Chr9 6515716 T C
Chr9 6515762 A G
Chr9 6515822 G A
Chr9 6515840 T C
Chr9 6515843 T C
Chr9 6515868 T A
Chr9 6515944 G A
Chr9 6515965 C G
Chr9 6516095 T A
Chr9 6516101 G A
Chr9 6516350 C T
Chr9 6516419 C T
Chr9 6516433 T A
Chr9 6516861 A C
Chr9 6516959 C T
Chr9 6517044 T A
Chr9 6517185 A T
Chr9 6517213 C T
Chr9 6517268 T C
Chr9 6517408 C T
Chr9 6517449 A G
Chr9 6517456 T A
Chr9 6517489 G T
Chr9 6517524 G A
Chr9 6517525 T C
Chr9 6517561 T C
Chr9 6517791 G C
Chr9 6517800 A C
Chr9 6517890 A G
Chr9 6518163 G A
Chr9 6518453 A C
Chr9 6518523 T C
Chr9 6518529 G A
Chr9 6518566 C T
Chr9 6518595 T C
Chr9 6518604 T C
Chr9 6518663 T C
Chr9 6518695 A T
Chr9 6518735 G A
Chr9 6518740 G C
Chr9 6518788 T C
Chr9 6518801 T C
Chr9 6518812 T C
Chr9 6518828 T C
Chr9 6518834 G T
Chr9 6518836 C A
Chr9 6518837 G T
Chr9 6518846 A G
Chr9 6518871 G A
Chr9 6518879 C A
Chr9 6519020 T C
Chr9 6519032 A G
Chr9 6519067 A G
Chr9 6519116 T C
Chr9 6519133 A G
Chr9 6519139 G A
Chr9 6519142 T C
Chr9 6519164 G A
Chr9 6519229 C A
Chr9 6519281 A G
Chr9 6519324 A C
Chr9 6519343 C A
Chr9 6519354 A G
Chr9 6519365 T C
Chr9 6519368 C A
Chr9 6519434 G A
Chr9 6519588 T C
Chr9 6519626 G A
Chr9 6519659 A C
Chr9 6519660 T C
Chr9 6519671 G A
Chr9 6519712 C T
Chr9 6519742 G A
Chr9 6519762 A G
Chr9 6519912 A C
Chr9 6519987 G A
Chr9 6520028 C A
Chr9 6520143 C G
Chr9 6520153 C T
Chr9 6520605 A G
Chr9 6520674 A C
Chr9 6520725 C T
Chr9 6520776 A G
Chr9 6520819 C T
Chr9 6520894 A G
Chr9 6520977 T A
Chr9 6520982 T G
Chr9 6521048 G A
Chr9 6521052 G T
Chr9 6521072 G A
Chr9 6521132 G A
Chr9 6521139 A G
Chr9 6521338 A C
Chr9 6521361 G C
Chr9 6521423 A G
Chr9 6521435 A G
Chr9 6521491 G A
Chr9 6521504 G A
Chr9 6521558 C A
Chr9 6521560 G A
Chr9 6521595 T C
Chr9 6521611 C T
Chr9 6521645 G A
Chr9 6521646 A G
Chr9 6521655 T C
Chr9 6521712 G A
Chr9 6521717 G A
Chr9 6521750 C T
Chr9 6521782 C A
Chr9 6521882 A G
Chr9 6521897 A G
Chr9 6521909 A G
Chr9 6522074 T C
Chr9 6522116 A G
Chr9 6522161 C G
Chr9 6522223 A T
Chr9 6522270 G A
Chr9 6522292 C A
Chr9 6522369 T C
Chr9 6522413 G A
Chr9 6522461 C T
Chr9 6522532 C T
Chr9 6522590 A C
Chr9 6522596 A G
Chr9 6522638 C T
Chr9 6522769 G A
Chr9 6522828 T C
Chr9 6523006 T C
Chr9 6523026 T A
Chr9 6523029 A G
Chr9 6523034 G T
Chr9 6523045 A G
Chr9 6523105 G C
Chr9 6523148 G C
Chr9 6523214 G A
Chr9 6523263 T C
Chr9 6523362 T C
Chr9 6523399 T C
Chr9 6523409 A G
Chr9 6523415 A G
Chr9 6523423 T C
Chr9 6523456 T A
Chr9 6523469 G A
Chr9 6523494 C G
Chr9 6523501 G A
Chr9 6523571 G A
Chr9 6523760 A G
Chr9 6523764 A G
Chr9 6523769 G A
Chr9 6523788 T C
Chr9 6523789 G A
Chr9 6523800 A G
Chr9 6523872 C T
Chr9 6523876 T C
Chr9 6523884 G A
Chr9 6523917 A G
Chr9 6523961 C T
Chr9 6524025 G A
Chr9 6524060 C T
Chr9 6524116 G T
Chr9 6524123 A T
Chr9 6524124 C G
Chr9 6524159 G A
Chr9 6524161 T C
Chr9 6524173 G A
Chr9 6524193 A G
Chr9 6524241 G A
Chr9 6524269 T C
Chr9 6524298 T C
Chr9 6524382 A C
Chr9 6524414 A G
Chr9 6524547 T C
Chr9 6524550 G C
Chr9 6524640 T C
Chr9 6524715 G T
Chr9 6524818 G A
Chr9 6524850 T C
Chr9 6524899 T G
Chr9 6524914 A C
Chr9 6524930 G A
Chr9 6524971 T C
Chr9 6524979 T C
Chr9 6525040 T C
Chr9 6525048 C T
Chr9 6525049 G A
Chr9 6525050 C G
Chr9 6525075 T C
Chr9 6525220 C T
Chr9 6525221 A T
Chr9 6525225 G A
Chr9 6525226 T C
Chr9 6525229 T A
Chr9 6525230 G T
Chr9 6525231 T A
Chr9 6525232 T C
Chr9 6525243 G A
Chr9 6525251 A G
Chr9 6525255 A T
Chr9 6525256 C G
Chr9 6525257 A T
Chr9 6525260 T C
Chr9 6525269 A G
Chr9 6525274 C T
Chr9 6525327 A G
Chr9 6525330 C T
Chr9 6525353 A G
Chr9 6525364 T C
Chr9 6525375 A G
Chr9 6525384 G C
Chr9 6525386 G A
Chr9 6525406 G A
Chr9 6525417 T C
Chr9 6525418 A G
Chr9 6525420 A G
Chr9 6525526 C T
Chr9 6525608 C T
Chr9 6525613 A C
Chr9 6525622 T C
Chr9 6525658 A C
Chr9 6525679 A G
Chr9 6525722 T A
Chr9 6525723 T C
Chr9 6525726 T G
Chr9 6525728 G C
Chr9 6525730 C A
Chr9 6525731 C A
Chr9 6525732 C A
Chr9 6525735 T G
Chr9 6525736 T G
Chr9 6525758 A G
Chr9 6525774 C T
Chr9 6525836 A T
Chr9 6526030 A G
Chr9 6526067 C T
Chr9 6526494 C G
Chr9 6526588 T C
Chr9 6526618 T G
Chr9 6526687 G A
Chr9 6526688 T A
Chr9 6527544 C G
Chr9 6527571 G A
Chr9 6527670 C T
Chr9 6527676 C T
Chr9 6528155 C T
Chr9 6528156 A G
Chr9 6528342 G C
Chr9 6529010 C G
Chr9 6529358 C A
Chr9 6529376 C G
Chr9 6529704 T C
Chr9 6529729 G A
Chr9 6529908 C T
Chr9 6529939 A G
Chr9 6529942 G A
Chr9 6530299 G A
Chr9 6530460 G A
Chr9 6530665 G A
Chr9 6530672 A G
Chr9 6530680 G A
Chr9 6530692 G A
Chr9 6530729 G A
Chr9 6530772 G T
Chr9 6530866 G A
Chr9 6530879 A G
Chr9 6530977 A G
Chr9 6531055 C T
Chr9 6531082 G A
Chr9 6531083 G C
Chr9 6531098 T C
Chr9 6531135 A T
Chr9 6531161 A C
Chr9 6531332 G A
Chr9 6531339 G A
Chr9 6531415 G A
Chr9 6531434 T G
Chr9 6531437 A G
Chr9 6531443 A G
Chr9 6531475 A G
Chr9 6531486 C A
Chr9 6531507 A G
Chr9 6531561 T C
Chr9 6531595 G A
Chr9 6531623 A G
Chr9 6531779 C T
Chr9 6531818 A G
Chr9 6531893 G A
Chr9 6531898 G A
Chr9 6531921 A G
Chr9 6532186 A G
Chr9 6532203 G A
Chr9 6532239 A G
Chr9 6532415 A G
Chr9 6532807 T C
Chr9 6532923 A G
Chr9 6533068 G A
Chr9 6533077 C T
Chr9 6533086 A G
Chr9 6533096 C G
Chr9 6533097 T G
Chr9 6533193 G A
Chr9 6533233 A G
Chr9 6533252 A G
Chr9 6533596 C A
Chr9 6533659 C T
Chr9 6533728 T G
Chr9 6533739 A G
Chr9 6533810 A T
Chr9 6533817 G A
Chr9 6533879 A C
Chr9 6534027 T C
Chr9 6534052 G A
Chr9 6534134 G C
Chr9 6534149 A G
Chr9 6534246 G A
Chr9 6534298 G C
Chr9 6534322 C T
Chr9 6534327 T C
Chr9 6534375 G A
Chr9 6534383 G A
Chr9 6534518 G A
Chr9 6534553 C G
Chr9 6534595 A G
Chr9 6534600 A G
Chr9 6534686 T C
Chr9 6534697 G A
Chr9 6534726 C T
Chr9 6534776 T C
Chr9 6534896 T C
Chr9 6534999 C T
Chr9 6535000 T G
Chr9 6535058 C A
Chr9 6535093 T C
Chr9 6535281 G A
Chr9 6535381 A G
Chr9 6535479 T C
Chr9 6535624 T C
Chr9 6535690 A T
Chr9 6535724 T G
Chr9 6535852 T A
Chr9 6535859 C G
Chr9 6535960 A T
Chr9 6536366 G T
Chr9 6536427 C G
Chr9 6536557 A G
Chr9 6536609 A G
Chr9 6536750 A C
Chr9 6536794 T G
Chr9 6536800 T C
Chr9 6536901 C T
Chr9 6536903 T A
Chr9 6536988 C T
Chr9 6537000 G A
Chr9 6537001 C T
Chr9 6537022 C T
Chr9 6537048 G A
Chr9 6537059 G C
Chr9 6537077 G A
Chr9 6537088 T G
Chr9 6537124 A G
Chr9 6537141 G A
Chr9 6537149 C G
Chr9 6537230 T C
Chr9 6537270 G C
Chr9 6537287 C T
Chr9 6537317 A G
Chr9 6537334 A G
Chr9 6537335 G C
Chr9 6537361 C T
Chr9 6537393 A G
Chr9 6537399 G A
Chr9 6537417 C G
Chr9 6537441 G A
Chr9 6537453 G A
Chr9 6537483 G A
Chr9 6537489 A G
Chr9 6537513 C T
Chr9 6537530 T C
Chr9 6537540 T C
Chr9 6537553 A G
Chr9 6537557 G A
Chr9 6537613 T C
Chr9 6537624 T C
Chr9 6537654 C T
Chr9 6537706 C T
Chr9 6537718 C T
Chr9 6537726 G A
Chr9 6537741 C T
Chr9 6537747 T C
Chr9 6537822 A G
Chr9 6537839 C T
Chr9 6537850 A G
Chr9 6537883 A G
Chr9 6537889 A G
Chr9 6537943 G C
Chr9 6537953 T C
Chr9 6537962 C T
Chr9 6537967 C T
Chr9 6537974 T C
Chr9 6538059 C T
Chr9 6538125 C G
Chr9 6538175 G A
Chr9 6538200 C T
Chr9 6538213 C T
Chr9 6538264 A G
Chr9 6538267 A G
Chr9 6538269 C T
Chr9 6538278 A G
Chr9 6538285 T G
Chr9 6538296 C T
Chr9 6538480 A C
Chr9 6538514 C T
Chr9 6538530 G A
Chr9 6538544 C T
Chr9 6538546 A G
Chr9 6538592 C A
Chr9 6538726 T C
Chr9 6538740 T C
Chr9 6538843 G A
Chr9 6538854 G A
Chr9 6538858 A G
Chr9 6538911 G A
Chr9 6538994 A G
Chr9 6539084 C G
Chr9 6539155 G A
Chr9 6539564 A G
Chr9 6539782 C T
Chr9 6539851 C T
Chr9 6539895 T A
Chr9 6539933 A T
Chr9 6540085 A T
Chr9 6540158 A C
Chr9 6540241 G T
Chr9 6540253 C A
Chr9 6540293 A G
Chr9 6540325 G A
Chr9 6540343 C A
Chr9 6540357 T C
Chr9 6540363 T A
Chr9 6540503 T A
Chr9 6540524 G A
Chr9 6540586 A G
Chr9 6540587 C T
Chr9 6540940 G C
Chr9 6540978 C G
Chr9 6541018 T A
Chr9 6541079 A G
Chr9 6541187 C A
Chr9 6541188 C T
Chr9 6541190 T A
Chr9 6541193 T C
Chr9 6541194 T A
Chr9 6541195 T A
Chr9 6541196 T G
Chr9 6541201 T A
Chr9 6541297 T A
Chr9 6541377 A G
Chr9 6541485 C T
Chr9 6541511 A G
Chr9 6541553 A C
Chr9 6541565 G A
Chr9 6541743 C T
Chr9 6541787 C T
Chr9 6541816 T C
Chr9 6541859 G A
Chr9 6541906 C T
Chr9 6542057 G A
Chr9 6542059 A G
Chr9 6542187 C T
Chr9 6542271 T C
Chr9 6542276 A G
Chr9 6542542 G A
Chr9 6542557 T C
Chr9 6542637 A C
Chr9 6542712 G A
Chr9 6543536 C G
Chr9 6543967 A T
Chr9 6544152 A G
Chr9 6544181 T A
Chr9 6544664 C A
Chr9 6544688 A T
Chr9 6544698 G A
Chr9 6544826 G A
Chr9 6544827 T C
Chr9 6544879 C T
Chr9 6544908 T A
Chr9 6544929 G C
Chr9 6544933 G A
Chr9 6545030 A G
Chr9 6545315 C G
Chr9 6545991 T C
Chr9 6546191 A G
Chr9 6546393 A G
Chr9 6546408 T A
Chr9 6546476 T A
Chr9 6546545 A G
Chr9 6546659 A T
Chr9 6546862 C G
Chr9 6547590 T C
Chr9 6548150 C T
Chr9 6548187 C T
Chr9 6548191 C T
Chr9 6548243 G A
Chr9 6548244 C T
Chr9 6548339 C G
Chr9 6548381 G A
Chr9 6548386 C T
Chr9 6548461 A T
Chr9 6548561 G C
Chr9 6548580 C T
Chr9 6548634 C T
Chr9 6548693 G A
Chr9 6548857 A C
Chr9 6548887 T G
Chr9 6549056 T A
Chr9 6549259 G C
Chr9 6549324 G A
Chr9 6549362 G A
Chr9 6549443 T C
Chr9 6549453 A G
Chr9 6549454 G A
Chr9 6549492 C T
Chr9 6549501 T G
Chr9 6549529 G T
Chr9 6549562 A C
Chr9 6549648 G A
Chr9 6549684 G A
Chr9 6549687 C T
Chr9 6549701 T C
Chr9 6549717 G A
Chr9 6549790 A C
Chr9 6549835 T G
Chr9 6549847 A T
Chr9 6549946 T C
Chr9 6550095 C A
Chr9 6550131 C T
Chr9 6550166 A C
Chr9 6550230 A T
Chr9 6550275 G C
Chr9 6550776 A G
Chr9 6550933 C T
Chr9 6551091 T C
Chr9 6551112 C A
Chr9 6551128 G A
Chr9 6551138 A G
Chr9 6551140 C T
Chr9 6551141 A G
Chr9 6551169 G A
Chr9 6551184 T C
Chr9 6551241 G A
Chr9 6551260 G A
Chr9 6551346 C T
Chr9 6551363 A G
Chr9 6551377 T C
Chr9 6551384 A T
Chr9 6551411 G A
Chr9 6551429 C T
Chr9 6551442 A G
Chr9 6551591 A G
Chr9 6551685 G T
Chr9 6551785 G T
Chr9 6551888 A G
Chr9 6551929 T C
Chr9 6552005 C A
Chr9 6552029 G A
Chr9 6552030 T A
Chr9 6552209 G T
Chr9 6552233 T C
Chr9 6552247 C G
Chr9 6552259 A C
Chr9 6552290 T C
Chr9 6552351 C T
Chr9 6552370 G A
Chr9 6552408 T C
Chr9 6552492 C T
Chr9 6552502 A T
Chr9 6552544 C G
Chr9 6552561 A T
Chr9 6552585 T C
Chr9 6552617 A G
Chr9 6552761 C T
Chr9 6552799 A T
Chr9 6552800 A T
Chr9 6552909 A T
Chr9 6552944 A T
Chr9 6553245 G C
Chr9 6553251 A T
Chr9 6553302 A C
Chr9 6553320 T G
Chr9 6553353 T G
Chr9 6553365 G A
Chr9 6553392 T C
Chr9 6553438 T C
Chr9 6553453 C T
Chr9 6553591 G A
Chr9 6553593 A G
Chr9 6553616 C T
Chr9 6553647 G C
Chr9 6554039 A G
Chr9 6554132 G A
Chr9 6554317 T C
Chr9 6554418 T C
Chr9 6554426 G A
Chr9 6554485 G A
Chr9 6554495 G T
Chr9 6554527 T A
Chr9 6554529 G A
Chr9 6554642 C T
Chr9 6554671 G A
Chr9 6554708 C A
Chr9 6554832 T A
Chr9 6554882 T A
Chr9 6554888 T C
Chr9 6554925 A G
Chr9 6554949 T C
Chr9 6555005 T A
Chr9 6555123 T C
Chr9 6555183 T C
Chr9 6555255 T A
Chr9 6555264 A G
Chr9 6555295 A G
Chr9 6555395 T G
Chr9 6555478 A C
Chr9 6555489 C G
Chr9 6555787 A G
Chr9 6556098 G T
Chr9 6556181 A G
Chr9 6556650 C G
Chr9 6556656 T C
Chr9 6556699 T C
Chr9 6556737 G A
Chr9 6556745 G A
Chr9 6556752 C A
Chr9 6556893 T C
Chr9 6556933 C T
Chr9 6557362 T C
Chr9 6557598 G A
Chr9 6557840 C T
Chr9 6558063 C A
Chr9 6558116 T C
Chr9 6558167 G A
Chr9 6558407 T C
Chr9 6558450 A G
Chr9 6558533 G A
Chr9 6558549 A G
Chr9 6558574 T C
Chr9 6558737 G A
Chr9 6558855 A G
Chr9 6558872 T A
Chr9 6558876 T A
Chr9 6558987 C T
Chr9 6559104 C T
Chr9 6559141 C A
Chr9 6559168 T C
Chr9 6559236 C T
Chr9 6559263 A C
Chr9 6559264 A G
Chr9 6559395 C G
Chr9 6559400 G T
Chr9 6559496 G T
Chr9 6559533 C T
Chr9 6559573 G A
Chr9 6559623 G A
Chr9 6559700 T C
Chr9 6559734 T C
Chr9 6559737 G C
Chr9 6559738 G C
Chr9 6560008 C A
Chr9 6560132 C A
Chr9 6560138 G A
Chr9 6560162 T G
Chr9 6560246 T G
Chr9 6560517 T C
Chr9 6560635 G A
Chr9 6560871 A C
Chr9 6561103 T A
Chr9 6561588 A G
Chr9 6561689 A T
Chr9 6561820 T A
Chr9 6562069 A C
Chr9 6562092 A T
Chr9 6562097 G A
Chr9 6562103 A G
Chr9 6562104 T C
Chr9 6562210 C T
Chr9 6562211 T C
Chr9 6562246 G A
Chr9 6562262 G T
Chr9 6562294 G A
Chr9 6562360 A G
Chr9 6562549 C T
Chr9 6562739 C A
Chr9 6562740 T C
Chr9 6562752 G T
Chr9 6562776 C T
Chr9 6562802 A G
Chr9 6562869 A G
Chr9 6562942 A G
Chr9 6562957 A G
Chr9 6562972 T C
Chr9 6562992 G A
Chr9 6563036 G C
Chr9 6563151 A G
Chr9 6563227 T C
Chr9 6563240 A G
Chr9 6563271 G A
Chr9 6563310 A C
Chr9 6563366 A G
Chr9 6563405 A C
Chr9 6563485 C A
Chr9 6563501 T C
Chr9 6563539 A G
Chr9 6563558 T A
Chr9 6563615 C A
Chr9 6563652 A C
Chr9 6563665 A G
Chr9 6563680 A G
Chr9 6563683 G C
Chr9 6563724 G A
Chr9 6563730 A G
Chr9 6563763 A G
Chr9 6563832 C T
Chr9 6563912 A G
Chr9 6563967 G A
Chr9 6563987 A C
Chr9 6564018 A G
Chr9 6564044 T C
Chr9 6564054 A T
Chr9 6564084 G A
Chr9 6564123 A G
Chr9 6564152 A G
Chr9 6564182 A G
Chr9 6564228 G A
Chr9 6564422 G A
Chr9 6564494 C T
Chr9 6564643 T C
Chr9 6564730 T C
Chr9 6564748 C G
Chr9 6564803 A G
Chr9 6564817 A C
Chr9 6564841 A G
Chr9 6565004 T G
Chr9 6565036 T C
Chr9 6565043 A G
Chr9 6565054 T C
Chr9 6565069 A T
Chr9 6565101 G A
Chr9 6565213 C G
Chr9 6565333 A G
Chr9 6565437 T C
Chr9 6565522 G C
Chr9 6565579 T A
Chr9 6565691 T C
Chr9 6565699 C T
Chr9 6565707 A C
Chr9 6565719 A T
Chr9 6565738 T C
Chr9 6565740 C T
Chr9 6565778 G A
Chr9 6565843 C G
Chr9 6565945 A G
Chr9 6565948 G A
Chr9 6566042 A G
Chr9 6566053 A G
Chr9 6566064 T A
Chr9 6566208 G A
Chr9 6566237 C T
Chr9 6566253 C T
Chr9 6566284 T C
Chr9 6566322 A G
Chr9 6566337 C A
Chr9 6566341 C T
Chr9 6566344 G T
Chr9 6566401 G A
Chr9 6566484 G T
Chr9 6566489 A C
Chr9 6566505 A G
Chr9 6566537 A G
Chr9 6566545 G A
Chr9 6566705 T C
Chr9 6566798 G T
Chr9 6566846 G A
Chr9 6566872 T G
Chr9 6566888 G C
Chr9 6566984 A G
Chr9 6567044 G A
Chr9 6567115 T A
Chr9 6567116 A C
Chr9 6567208 C A
Chr9 6567212 C T
Chr9 6567236 T C
Chr9 6567239 T C
Chr9 6567362 C T
Chr9 6567382 T C
Chr9 6567416 G T
Chr9 6567439 C A
Chr9 6567467 C A
Chr9 6567553 G A
Chr9 6567613 G A
Chr9 6567697 G A
Chr9 6567830 G T
Chr9 6567841 T A
Chr9 6567873 G A
Chr9 6567919 C T
Chr9 6567945 C G
Chr9 6568115 T C
Chr9 6568141 A G
Chr9 6568156 T C
Chr9 6568207 T C
Chr9 6568221 T C
Chr9 6568473 A G
Chr9 6568477 C T
Chr9 6568501 A T
Chr9 6568549 T C
Chr9 6568551 G A
Chr9 6568570 T A
Chr9 6568611 C T
Chr9 6568712 A G
Chr9 6568738 T C
Chr9 6568814 A G
Chr9 6568825 C T
Chr9 6568827 G C
Chr9 6568855 C T
Chr9 6568866 G A
Chr9 6568888 A G
Chr9 6568894 C T
Chr9 6568953 A G
Chr9 6569025 T C
Chr9 6569043 C T
Chr9 6569053 T C
Chr9 6569160 T C
Chr9 6569161 A G
Chr9 6569195 C T
Chr9 6569199 T C
Chr9 6569217 A T
Chr9 6569260 G C
Chr9 6569340 A G
Chr9 6569445 A G
Chr9 6569561 T C
Chr9 6569761 A G
Chr9 6569775 C T
Chr9 6569878 A G
Chr9 6569880 C T
Chr9 6569904 A C
Chr9 6569917 T C
Chr9 6569947 T C
Chr9 6569985 T C
Chr9 6569993 C T
Chr9 6570081 A G
Chr9 6570304 A T
Chr9 6570341 A G
Chr9 6570347 C A
Chr9 6570355 T C
Chr9 6570379 C T
Chr9 6570494 G C
Chr9 6570498 G T
Chr9 6570613 T C
Chr9 6570635 C T
Chr9 6570682 G A
Chr9 6570752 G A
Chr9 6570805 T C
Chr9 6570839 G A
Chr9 6570897 G A
Chr9 6570916 A C
Chr9 6570987 A G
Chr9 6570994 A G
Chr9 6570996 T A
Chr9 6571006 C T
Chr9 6571007 C T
Chr9 6571017 C T
Chr9 6571022 A C
Chr9 6571058 A G
Chr9 6571118 T G
Chr9 6571201 C A
Chr9 6571202 A G
Chr9 6571219 T G
Chr9 6571278 T C
Chr9 6571302 C A
Chr9 6571321 T C
Chr9 6571352 T C
Chr9 6571370 C T
Chr9 6571372 G A
Chr9 6571414 G A
Chr9 6571477 G A
Chr9 6571518 C G
Chr9 6571597 C T
Chr9 6571648 A G
Chr9 6572052 T C
Chr9 6572075 C T
Chr9 6572142 T C
Chr9 6572150 G A
Chr9 6572165 C T
Chr9 6572288 G A
Chr9 6572383 A G
Chr9 6573596 T A
Chr9 6573604 T C
Chr9 6573608 C T
Chr9 6573659 C T
Chr9 6573670 T C
Chr9 6573789 T G
Chr9 6573900 G A
Chr9 6573904 C T
Chr9 6573921 G A
Chr9 6574038 C G
Chr9 6574186 A G
Chr9 6574330 C A
Chr9 6574408 G C
Chr9 6574475 T G
Chr9 6574582 T C
Chr9 6574642 C G
Chr9 6574700 G A
Chr9 6574770 A G
Chr9 6574828 C G
Chr9 6574857 G A
Chr9 6574889 C T
Chr9 6574907 C T
Chr9 6575199 A G
Chr9 6575330 C A
Chr9 6575687 G A
Chr9 6575755 G C
Chr9 6575756 A T
Chr9 6575948 G T
Chr9 6575950 A C
Chr9 6576118 T G
Chr9 6576147 C G
Chr9 6576164 T C
Chr9 6576180 A G
Chr9 6576188 T C
Chr9 6576243 T C
Chr9 6576397 C T
Chr9 6576412 G T
Chr9 6576953 T G
Chr9 6577183 A G
Chr9 6577235 T C
Chr9 6577455 G A
Chr9 6577577 G A
Chr9 6577579 A G
Chr9 6577581 G A
Chr9 6577600 G A
Chr9 6577602 A G
Chr9 6577621 A C
Chr9 6577714 A G
Chr9 6577768 G A
Chr9 6577772 T C
Chr9 6577806 C T
Chr9 6577948 T C
Chr9 6577949 G A
Chr9 6577963 C T
Chr9 6578027 A G
Chr9 6578065 C T
Chr9 6578133 T C
Chr9 6578184 C T
Chr9 6578263 C T
Chr9 6578350 C T
Chr9 6578541 C T
Chr9 6578817 T C
Chr9 6578870 G T
Chr9 6579350 C A
Chr9 6579367 T C
Chr9 6579370 A C
Chr9 6579443 T C
Chr9 6579477 T C
Chr9 6579508 C T
Chr9 6579509 T C
Chr9 6579780 T C
Chr9 6579847 C T
Chr9 6579872 A G
Chr9 6579880 G A
Chr9 6579906 G A
Chr9 6579987 C T
Chr9 6580012 A G
Chr9 6580094 G A
Chr9 6580138 T C
Chr9 6580153 G A
Chr9 6580210 C G
Chr9 6580227 C T
Chr9 6580305 T C
Chr9 6580310 G A
Chr9 6580318 G T
Chr9 6580422 A G
Chr9 6580429 G A
Chr9 6580460 C T
Chr9 6580468 G A
Chr9 6580674 A C
Chr9 6580867 T G
Chr9 6580882 A G
Chr9 6580886 C G
Chr9 6581099 A C
Chr9 6581130 C T
Chr9 6581266 T C
Chr9 6581560 C G
Chr9 6581630 T C
Chr9 6581642 T C
Chr9 6581818 C T
Chr9 6581878 C T
Chr9 6581938 C T
Chr9 6581963 G A
Chr9 6581985 T C
Chr9 6582030 C T
Chr9 6582038 T C
Chr9 6582078 C T
Chr9 6582088 G A
Chr9 6582118 G A
Chr9 6582144 G A
Chr9 6582168 T C
Chr9 6582181 G A
Chr9 6582274 C T
Chr9 6582523 T C
Chr9 6582562 C G
Chr9 6582599 T G
Chr9 6582670 T A
Chr9 6583011 G A
Chr9 6583324 C T
Chr9 6583620 C T
Chr9 6583737 C T
Chr9 6583738 A G
Chr9 6583761 C T
Chr9 6583977 A G
Chr9 6584057 T C
Chr9 6584474 G A
Chr9 6584539 G C
Chr9 6584557 C A
Chr9 6584638 A G
Chr9 6584790 C T
Chr9 6584979 C T
Chr9 6585043 A C
Chr9 6585168 C A
Chr9 6585185 C T
Chr9 6585326 G A
Chr9 6585334 T C
Chr9 6585419 T A
Chr9 6585494 C T
Chr9 6585505 T C
Chr9 6585535 T C
Chr9 6585553 T C
Chr9 6585556 C T
Chr9 6585563 C T
Chr9 6585653 G C
Chr9 6585675 T C
Chr9 6585680 G A
Chr9 6585691 A G
Chr9 6585706 C A
Chr9 6585715 G A
Chr9 6585738 T C
Chr9 6585744 T C
Chr9 6585755 A G
Chr9 6585762 C T
Chr9 6585828 T C
Chr9 6585832 G A
Chr9 6585835 T G
Chr9 6585889 G A
Chr9 6586047 A T
Chr9 6586048 A G
Chr9 6586131 T C
Chr9 6586136 T C
Chr9 6586189 C T
Chr9 6586226 A T
Chr9 6586295 G T
Chr9 6586565 T A
Chr9 6587368 T C
Chr9 6587536 A G
Chr9 6587570 A G
Chr9 6587579 A G
Chr9 6587586 T C
Chr9 6587603 A G
Chr9 6587615 A G
Chr9 6587625 A T
Chr9 6587632 C T
Chr9 6587782 T C
Chr9 6587784 C G
Chr9 6587805 A C
Chr9 6587950 T C
Chr9 6587976 C T
Chr9 6588053 C T
Chr9 6588057 A G
Chr9 6588103 C A
Chr9 6588132 T C
Chr9 6588147 C T
Chr9 6588154 G A
Chr9 6588163 C T
Chr9 6588216 C T
Chr9 6588255 T C
Chr9 6588290 A G
Chr9 6588351 G A
Chr9 6588426 T C
Chr9 6588456 G A
Chr9 6588514 T C
Chr9 6588532 G A
Chr9 6588586 C G
Chr9 6588590 T A
Chr9 6588591 G A
Chr9 6588592 G A
Chr9 6588595 A T
Chr9 6588596 C T
Chr9 6588599 C A
Chr9 6588604 C G
Chr9 6588621 T C
Chr9 6588625 T A
Chr9 6588630 A G
Chr9 6588639 T C
Chr9 6588645 A G
Chr9 6588692 C A
Chr9 6588703 G A
Chr9 6588844 G A
Chr9 6589137 G T
Chr9 6589166 C T
Chr9 6589231 G A
Chr9 6589289 G A
Chr9 6589370 A G
Chr9 6589373 T C
Chr9 6589389 T C
Chr9 6589466 C T
Chr9 6589508 C A
Chr9 6589517 T C
Chr9 6589537 T C
Chr9 6589606 G A
Chr9 6589645 A G
Chr9 6589698 C G
Chr9 6589831 G A
Chr9 6589939 G A
Chr9 6589986 T C
Chr9 6590087 G A
Chr9 6590090 C T
Chr9 6590098 T C
Chr9 6590103 T C
Chr9 6590212 G A
Chr9 6590345 A T
Chr9 6590406 G A
Chr9 6590497 A T
Chr9 6590498 T C
Chr9 6590641 G A
Chr9 6590725 T C
Chr9 6590877 C T
Chr9 6590957 G A
Chr9 6590993 T C
Chr9 6590994 A G
Chr9 6591095 G A
Chr9 6591230 C T
Chr9 6591301 A G
Chr9 6591325 A C
Chr9 6591449 A G
Chr9 6591474 G C
Chr9 6591535 G A
Chr9 6591555 G A
Chr9 6591858 C A
Chr9 6591866 G C
Chr9 6591868 G T
Chr9 6591880 G A
Chr9 6591896 C G
Chr9 6592151 C T
Chr9 6592454 A G
Chr9 6592537 G A
Chr9 6592595 A G
Chr9 6592651 A G
Chr9 6592813 C T
Chr9 6592839 T A
Chr9 6592853 C T
Chr9 6592914 A T
Chr9 6592941 T C
Chr9 6592994 A G
Chr9 6593000 C T
Chr9 6593008 C T
Chr9 6593021 G T
Chr9 6593022 T A
Chr9 6593052 C T
Chr9 6593075 A G
Chr9 6593084 G A
Chr9 6593093 G A
Chr9 6593094 T C
Chr9 6593209 T C
Chr9 6593493 A C
Chr9 6593522 G A
Chr9 6608738 T C
Chr9 6608757 G T
Chr9 6608780 T A
Chr9 6608835 G C
Chr9 6608888 G A
Chr9 6608918 G A
Chr9 6608954 A G
Chr9 6609104 T C
Chr9 6609379 C T
Chr9 6609533 A G
Chr9 6609579 G T
Chr9 6610263 T A
Chr9 6610999 T C
Chr9 6611007 G A
Chr9 6611016 T C
Chr9 6611118 C T
Chr9 6611153 G A
Chr9 6611322 A T
Chr9 6611371 T A
Chr9 6611559 G A
Chr9 6611708 G A
Chr9 6611739 A G
Chr9 6611841 C T
Chr9 6611888 A G
Chr9 6612016 G A
Chr9 6612084 C T
Chr9 6612295 C T
Chr9 6612418 T G
Chr9 6612879 T C
Chr9 6612896 G A
Chr9 6613002 C T
Chr9 6613167 T C
Chr9 6613285 T C
Chr9 6613295 T C
Chr9 6613433 C T
Chr9 6613462 A T
Chr9 6613580 A G
Chr9 6613627 C T
Chr9 6613671 T C
Chr9 6613673 T C
Chr9 6613749 G A
Chr9 6613936 G A
Chr9 6613985 C G
Chr9 6614170 G A
Chr9 6614245 G A
Chr9 6614266 G A
Chr9 6614344 C T
Chr9 6614418 C A
Chr9 6614492 G A
Chr9 6614524 G A
Chr9 6614575 G A
Chr9 6614641 T C
Chr9 6615283 C T
Chr9 6615419 G C
Chr9 6615420 T C
Chr9 6615559 G A
Chr9 6615733 A G
Chr9 6615944 A G
Chr9 6615949 T A
Chr9 6615986 G A
Chr9 6616021 T C
Chr9 6616022 G A
Chr9 6616287 T G
Chr9 6616312 T A
Chr9 6616330 T G
Chr9 6616547 G A
Chr9 6616814 T A
Chr9 6616848 C T
Chr9 6616860 C T
Chr9 6616877 G A
Chr9 6616960 A C
Chr9 6616962 A G
Chr9 6616999 T C
Chr9 6617106 C T
Chr9 6617119 A T
Chr9 6617123 G A
Chr9 6617125 T C
Chr9 6617185 A G
Chr9 6617356 A G
Chr9 6617465 G A
Chr9 6617536 A T
Chr9 6617589 C A
Chr9 6617599 C A
Chr9 6617604 T C
Chr9 6617608 A G
Chr9 6617642 C T
Chr9 6617673 A G
Chr9 6617761 G T
Chr9 6617775 T G
Chr9 6617897 C T
Chr9 6617974 C T
Chr9 6618074 A G
Chr9 6618170 T C
Chr9 6618311 T C
Chr9 6618340 A C
Chr9 6618379 C T
Chr9 6618390 T A
Chr9 6618615 T C
Chr9 6618765 A C
Chr9 6619124 C G
Chr9 6619404 A G
Chr9 6619407 G A
Chr9 6619426 C A
Chr9 6619427 G C
Chr9 6619472 A G
Chr9 6619575 G A
Chr9 6619604 T C
Chr9 6619675 T C
Chr9 6619699 C A
Chr9 6619931 A G
Chr9 6620006 C T
Chr9 6620056 T C
Chr9 6620094 A G
Chr9 6620250 A G
Chr9 6620367 G C
Chr9 6620404 G C
Chr9 6620519 T C
Chr9 6620984 G A
Chr9 6621001 A G
Chr9 6621212 C T
Chr9 6621239 A G
Chr9 6621299 T C
Chr9 6621944 C T
Chr9 6621948 G A
Chr9 6622080 T G
Chr9 6622149 G T
Chr9 6622173 G A
Chr9 6622282 T A
Chr9 6622508 T A
Chr9 6622574 C T
Chr9 6622789 C A
Chr9 6622937 T G
Chr9 6623739 T C
Chr9 6623946 C G
Chr9 6623971 A G
Chr9 6623996 G A
Chr9 6624071 C T
Chr9 6624092 C G
Chr9 6624117 A G
Chr9 6624177 G A
Chr9 6624183 A G
Chr9 6625280 C G
Chr9 6625318 A G
Chr9 6625346 T A
Chr9 6625354 C T
Chr9 6625421 C T
Chr9 6625449 C T
Chr9 6625554 G T
Chr9 6625613 A G
Chr9 6625628 C T
Chr9 6625884 G A
Chr9 6625955 T C
Chr9 6625987 G C
Chr9 6625996 G A
Chr9 6626046 T C
Chr9 6626055 C G
Chr9 6626108 G A
Chr9 6626264 G T
Chr9 6626277 T C
Chr9 6626336 A G
Chr9 6626419 G A
Chr9 6626547 A T
Chr9 6626560 C G
Chr9 6626725 C A
Chr9 6626764 T C
Chr9 6626854 C T
Chr9 6626974 G T
Chr9 6627085 T C
Chr9 6627153 G T
Chr9 6627333 T C
Chr9 6627419 T C
Chr9 6627489 T A
Chr9 6627518 C T
Chr9 6627569 A G
Chr9 6627588 A G
Chr9 6627865 G A
Chr9 6627890 G C
Chr9 6628269 C T
Chr9 6628277 G A
Chr9 6628430 A T
Chr9 6628463 G C
Chr9 6628705 C G
Chr9 6628829 G A
Chr9 6628846 C T
Chr9 6628942 T A
Chr9 6629019 C T
Chr9 6629253 G A
Chr9 6629326 G C
Chr9 6629572 T C
Chr9 6629606 A G
Chr9 6629723 A G
Chr9 6629731 G A
Chr9 6629817 C A
Chr9 6629928 A G
Chr9 6630294 G A
Chr9 6630370 T C
Chr9 6630745 A G
Chr9 6630962 C G
Chr9 6631045 T A
Chr9 6631078 A G
Chr9 6631160 G A
Chr9 6631259 C G
Chr9 6631599 G A
Chr9 6631614 G A
Chr9 6631615 T G
Chr9 6631620 A T
Chr9 6631624 G A
Chr9 6631651 T C
Chr9 6631664 G T
Chr9 6631678 T G
Chr9 6631699 C G
Chr9 6631721 C A
Chr9 6631855 T C
Chr9 6632003 G A
Chr9 6632017 G A
Chr9 6632071 T C
Chr9 6632178 C T
Chr9 6632222 C A
Chr9 6632397 C T
Chr9 6632452 T C
Chr9 6632462 A T
Chr9 6632621 C T
Chr9 6632626 C G
Chr9 6632689 T C
Chr9 6632690 G A
Chr9 6632790 T A
Chr9 6632868 G C
Chr9 6632901 T G
Chr9 6632937 A T
Chr9 6633077 T A
Chr9 6633211 A C
Chr9 6633271 C T
Chr9 6633272 C T
Chr9 6633430 A G
Chr9 6633534 T C
Chr9 6633742 A G
Chr9 6633750 A G
Chr9 6633823 T C
Chr9 6633834 C A
Chr9 6633915 C T
Chr9 6633959 A G
Chr9 6634058 G A
Chr9 6634119 T C
Chr9 6634187 T C
Chr9 6634659 T C
Chr9 6634744 T G
Chr9 6634745 T C
Chr9 6634848 A G
Chr9 6634945 C T
Chr9 6635301 T A
Chr9 6635309 T A
Chr9 6635373 A G
Chr9 6635402 T C
Chr9 6635457 A G
Chr9 6635471 G A
Chr9 6635508 G A
Chr9 6635601 A G
Chr9 6635683 T C
Chr9 6635698 A G
Chr9 6635704 T G
Chr9 6635711 T A
Chr9 6635792 C T
Chr9 6635826 A G
Chr9 6635836 A G
Chr9 6635932 T A
Chr9 6635975 C T
Chr9 6635995 G A
Chr9 6636073 A C
Chr9 6636119 G A
Chr9 6636148 T A
Chr9 6636150 A G
Chr9 6636293 T C
Chr9 6636360 T G
Chr9 6636690 C T
Chr9 6636716 G A
Chr9 6636719 G T
Chr9 6636921 C T
Chr9 6637024 G C
Chr9 6637122 T C
Chr9 6637138 A C
Chr9 6637168 A G
Chr9 6637179 T A
Chr9 6637236 G A
Chr9 6637304 T C
Chr9 6637376 A G
Chr9 6637379 C T
Chr9 6637385 C T
Chr9 6637424 G A
Chr9 6637517 G A
Chr9 6637535 G A
Chr9 6637549 G A
Chr9 6637578 T A
Chr9 6637621 C T
Chr9 6637661 G A
Chr9 6637692 G A
Chr9 6637761 A G
Chr9 6637827 C T
Chr9 6637856 A G
Chr9 6637949 C T
Chr9 6638006 G C
Chr9 6638035 G A
Chr9 6638130 A G
Chr9 6638143 A T
Chr9 6638254 C T
Chr9 6638256 T A
Chr9 6638385 T C
Chr9 6638404 G A
Chr9 6638450 G A
Chr9 6638459 G A
Chr9 6638486 A G
Chr9 6638501 C T
Chr9 6638553 C T
Chr9 6638597 G A
Chr9 6638627 T C
Chr9 6638663 A G
Chr9 6638683 C T
Chr9 6638816 T C
Chr9 6638854 C T
Chr9 6638856 C T
Chr9 6638887 C T
Chr9 6638908 A G
Chr9 6638916 C A
Chr9 6638954 G C
Chr9 6638979 G A
Chr9 6639073 G A
Chr9 6639093 A G
Chr9 6639348 T C
Chr9 6639399 A G
Chr9 6639412 A G
Chr9 6639468 A G
Chr9 6639497 C T
Chr9 6639517 A G
Chr9 6639556 C T
Chr9 6639587 A G
Chr9 6639760 C T
Chr9 6670283 T C
Chr9 6670400 T C
Chr9 6670428 T C
Chr9 6670442 T G
Chr9 6670458 T A
Chr9 6670474 G C
Chr9 6670486 A G
Chr9 6670595 G A
Chr9 6670674 C T
Chr9 6670848 C T
Chr9 6670984 C T
Chr9 6671002 G A
Chr9 6671011 A G
Chr9 6671049 T A
Chr9 6671067 G A
Chr9 6671073 A C
Chr9 6671162 C T
Chr9 6671286 T C
Chr9 6671326 T C
Chr9 6671376 G A
Chr9 6671406 G A
Chr9 6671420 C T
Chr9 6671977 T C
Chr9 6672059 T C
Chr9 6672324 T C
Chr9 6672400 C A
Chr9 6672435 C T
Chr9 6672516 G A
Chr9 6672599 A T
Chr9 6672694 T G
Chr9 6672723 G A
Chr9 6672788 T C
Chr9 6672794 T C
Chr9 6672870 C T
Chr9 6672917 T C
Chr9 6672999 G C
Chr9 6673006 C T
Chr9 6673012 C T
Chr9 6673047 C G
Chr9 6673067 G A
Chr9 6673198 T G
Chr9 6673219 C G
Chr9 6673223 C A
Chr9 6673242 G T
Chr9 6673305 C T
Chr9 6673360 C A
Chr9 6673459 G A
Chr9 6673475 T A
Chr9 6673478 G A
Chr9 6673486 A C
Chr9 6673515 G T
Chr9 6673534 G A
Chr9 6673548 G A
Chr9 6673553 C T
Chr9 6673713 A T
Chr9 6673714 A T
Chr9 6674027 T C
Chr9 6674391 G A
Chr9 6674453 A G
Chr9 6674464 G T
Chr9 6674571 G T
Chr9 6674599 G A
Chr9 6674608 G A
Chr9 6675120 A G
Chr9 6675357 C G
Chr9 6675376 A G
Chr9 6675407 A C
Chr9 6675443 C T
Chr9 6675471 G A
Chr9 6675509 C T
Chr9 6675627 G A
Chr9 6675630 G A
Chr9 6675647 T C
Chr9 6675690 G C
Chr9 6675700 G A
Chr9 6675710 G A
Chr9 6675765 C T
Chr9 6675822 G A
Chr9 6675855 G A
Chr9 6675981 T C
Chr9 6675992 G T
Chr9 6676027 G A
Chr9 6676073 T C
Chr9 6676130 A G
Chr9 6676237 G A
Chr9 6676314 C A
Chr9 6676330 C T
Chr9 6676352 T A
Chr9 6676504 A G
Chr9 6676535 C T
Chr9 6676551 T C
Chr9 6676566 G A
Chr9 6676574 T A
Chr9 6676581 A G
Chr9 6676584 T C
Chr9 6676595 A G
Chr9 6676712 C T
Chr9 6676713 T C
Chr9 6676786 C T
Chr9 6676847 C T
Chr9 6676902 G A
Chr9 6676921 G C
Chr9 6676948 G A
Chr9 6677053 G A
Chr9 6677200 G T
Chr9 6677448 A G
Chr9 6677604 G T
Chr9 6677748 C T
Chr9 6678275 A G
Chr9 6678341 G C
Chr9 6678434 A G
Chr9 6678645 A G
Chr9 6678793 T G
Chr9 6678942 C T
Chr9 6678971 T C
Chr9 6679123 C T
Chr9 6679142 T G
Chr9 6679150 C T
Chr9 6679183 C T
Chr9 6679247 G A
Chr9 6679291 G A
Chr9 6679314 A G
Chr9 6679329 C T
Chr9 6679332 T C
Chr9 6679336 T A
Chr9 6679417 C T
Chr9 6679461 A G
Chr9 6679617 A G
Chr9 6679653 T C
Chr9 6679716 G A
Chr9 6679756 T C
Chr9 6679956 C T
Chr9 6679962 G A
Chr9 6680044 G A
Chr9 6680114 A G
Chr9 6680274 C A
Chr9 6680338 A G
Chr9 6680387 T C
Chr9 6680425 G A
Chr9 6680567 C G
Chr9 6681134 C T
Chr9 6681148 G A
Chr9 6681150 T C
Chr9 6681168 A G
Chr9 6681392 T C
Chr9 6681491 G A
Chr9 6681580 A G
Chr9 6681656 C G
Chr9 6681775 A G
Chr9 6681798 C T
Chr9 6681877 A T
Chr9 6682019 G A
Chr9 6682069 G C
Chr9 6682072 G T
Chr9 6682104 A G
Chr9 6682114 C T
Chr9 6682257 A G
Chr9 6682290 A G
Chr9 6682313 G A
Chr9 6682323 A G
Chr9 6682376 G C
Chr9 6682475 T C
Chr9 6682517 G T
Chr9 6682636 C T
Chr9 6682646 G A
Chr9 6682732 G A
Chr9 6682757 C T
Chr9 6682771 T C
Chr9 6682874 T C
Chr9 6682880 C G
Chr9 6682958 C T
Chr9 6682988 C G
Chr9 6683056 T G
Chr9 6683097 T A
Chr9 6683156 G A
Chr9 6683168 A T
Chr9 6683193 A G
Chr9 6683307 T C
Chr9 6683337 G A
Chr9 6683428 A G
Chr9 6683542 A G
Chr9 6683634 A C
Chr9 6683867 A G
Chr9 6683885 A G
Chr9 6683909 C T
Chr9 6683910 A G
Chr9 6684114 G T
Chr9 6684245 C G
Chr9 6684326 C T
Chr9 6684393 C A
Chr9 6684416 A G
Chr9 6684490 C T
Chr9 6684492 C T
Chr9 6684510 C T
Chr9 6684517 G A
Chr9 6684545 T A
Chr9 6684592 G A
Chr9 6684686 G A
Chr9 6684692 G T
Chr9 6684786 T G
Chr9 6684836 C T
Chr9 6684922 C T
Chr9 6684947 A G
Chr9 6684955 T C
Chr9 6684966 A T
Chr9 6684967 G A
Chr9 6685074 A C
Chr9 6685097 T C
Chr9 6685100 C T
Chr9 6685118 T G
Chr9 6685719 C T
Chr9 6685809 C T
Chr9 6697415 T C
Chr9 6697439 T C
Chr9 6697461 G A
Chr9 6697467 G T
Chr9 6697499 G A
Chr9 6697539 T G
Chr9 6697541 A G
Chr9 6697588 C T
Chr9 6697652 A G
Chr9 6697983 C T
Chr9 6698064 G C
Chr9 6698083 G A
Chr9 6698099 C A
Chr9 6698103 A G
Chr9 6698114 C T
Chr9 6698119 G A
Chr9 6698133 G A
Chr9 6698134 T G
Chr9 6698141 A T
Chr9 6698241 T C
Chr9 6698251 A G
Chr9 6698325 G A
Chr9 6698402 G T
Chr9 6698404 G A
Chr9 6698413 G A
Chr9 6698554 T C
Chr9 6698815 T G
Chr9 6699231 C G
Chr9 6699435 T A
Chr9 6699665 G A
Chr9 6699667 C T
Chr9 6699729 G A
Chr9 6699772 T C
Chr9 6699781 C T
Chr9 6699789 C T
Chr9 6699801 C T
Chr9 6699839 A G
Chr9 6699840 A G
Chr9 6699894 T C
Chr9 6700328 C G
Chr9 6700524 C T
Chr9 6701125 T C
Chr9 6701126 C T
Chr9 6701157 G A
Chr9 6701166 T C
Chr9 6701335 A G
Chr9 6701453 A T
Chr9 6701501 C A
Chr9 6701673 C A
Chr9 6701759 A G
Chr9 6701895 A T
Chr9 6702126 A G
Chr9 6702213 T C
Chr9 6702308 C T
Chr9 6702319 T C
Chr9 6702362 A C
Chr9 6702364 G T
Chr9 6702365 A G
Chr9 6702395 T C
Chr9 6702408 G T
Chr9 6702555 C T
Chr9 6702639 C T
Chr9 6702735 A G
Chr9 6702743 A G
Chr9 6702788 G A
Chr9 6702807 G A
Chr9 6702813 G C
Chr9 6702858 A G
Chr9 6702914 T C
Chr9 6702935 G A
Chr9 6702953 C T
Chr9 6703011 G C
Chr9 6703046 C T
Chr9 6703074 G A
Chr9 6703107 T C
Chr9 6703167 C A
Chr9 6703262 G A
Chr9 6703263 G A
Chr9 6703361 A G
Chr9 6703386 C G
Chr9 6703397 T C
Chr9 6703398 G C
Chr9 6703421 G T
Chr9 6703426 G A
Chr9 6703431 G A
Chr9 6703466 T C
Chr9 6703506 C T
Chr9 6703511 T C
Chr9 6703527 A T
Chr9 6703657 C T
Chr9 6703772 G A
Chr9 6703792 C T
Chr9 6703934 G C
Chr9 6704306 G C
Chr9 6704382 G C
Chr9 6704503 G A
Chr9 6704530 A T
Chr9 6704650 T C
Chr9 6704696 T C
Chr9 6704742 A G
Chr9 6704784 C T
Chr9 6704863 C T
Chr9 6704889 C G
Chr9 6705000 A G
Chr9 6705095 A G
Chr9 6705310 T G
Chr9 6705440 C T
Chr9 6705549 A C
Chr9 6705716 A G
Chr9 6706069 T C
Chr9 6706178 T C
Chr9 6706230 A G
Chr9 6706242 C T
Chr9 6706284 G A
Chr9 6706429 T G
Chr9 6706473 A C
Chr9 6706646 G A
Chr9 6706704 T C
Chr9 6706705 A C
Chr9 6706726 C T
Chr9 6706731 G A
Chr9 6706767 A G
Chr9 6706798 A G
Chr9 6707087 C T
Chr9 6707109 T C
Chr9 6707264 G A
Chr9 6707335 G A
Chr9 6707364 C T
Chr9 6707394 A G
Chr9 6707419 G A
Chr9 6707453 G A
Chr9 6707483 A G
Chr9 6707547 A G
Chr9 6707643 A C
Chr9 6707679 G T
Chr9 6707754 C T
Chr9 6707792 G A
Chr9 6707816 T C
Chr9 6707887 C A
Chr9 6707896 G A
Chr9 6707940 C A
Chr9 6707960 A G
Chr9 6707976 G A
Chr9 6708025 C T
Chr9 6708047 A C
Chr9 6708153 A G
Chr9 6708168 A G
Chr9 6708324 G A
Chr9 6708353 A G
Chr9 6708389 C A
Chr9 6708401 C T
Chr9 6708465 T A
Chr9 6708484 G A
Chr9 6708546 T C
Chr9 6708560 A G
Chr9 6708574 A G
Chr9 6708603 C T
Chr9 6708655 T G
Chr9 6708703 G A
Chr9 6708744 T A
Chr9 6708759 C T
Chr9 6708901 G A
Chr9 6708944 A G
Chr9 6708966 T C
Chr9 6708978 G A
Chr9 6709004 G T
Chr9 6709172 C T
Chr9 6709206 A G
Chr9 6709232 T C
Chr9 6709402 A G
Chr9 6709659 G T
Chr9 6709677 T C
Chr9 6709684 T C
Chr9 6709754 T A
Chr9 6709916 T C
Chr9 6710059 C T
Chr9 6710213 T C
Chr9 6710224 C T
Chr9 6710240 A G
Chr9 6710262 C T
Chr9 6710269 C T
Chr9 6710281 A C
Chr9 6710287 A G
Chr9 6710299 G A
Chr9 6710306 C T
Chr9 6710322 G A
Chr9 6710331 G A
Chr9 6710350 G A
Chr9 6710352 C T
Chr9 6710391 T A
Chr9 6710417 A G
Chr9 6710446 T C
Chr9 6710595 G A
Chr9 6710666 G A
Chr9 6710690 C T
Chr9 6710733 A G
Chr9 6710759 C T
Chr9 6710777 T G
Chr9 6710817 A C
Chr9 6710839 C T
Chr9 6711203 T A
Chr9 6711375 G A
Chr9 6711438 T G
Chr9 6711587 C T
Chr9 6711636 A G
Chr9 6712209 T C
Chr9 6712252 C A
Chr9 6712930 A G
Chr9 6712975 C T
Chr9 6713004 A G
Chr9 6713284 G A
Chr9 6713297 A G
Chr9 6713409 C G
Chr9 6713494 A G
Chr9 6713834 C A
Chr9 6714011 A G
Chr9 6714430 G T
Chr9 6715417 C T
Chr9 6717845 C T
Chr9 6717885 G A
Chr9 6718080 G C
Chr9 6718304 T C
Chr9 6719122 C T
Chr9 6719581 G A
Chr9 6720350 A T
Chr9 6720387 A C
Chr9 6720476 G T
Chr9 6720600 G A
Chr9 6720663 T A
Chr9 6720951 G A
Chr9 6721134 A G
Chr9 6721136 G A
Chr9 6721202 G A
Chr9 6722214 C T
Chr9 6722395 C T
Chr9 6722425 G T
Chr9 6722486 G A
Chr9 6722587 G A
Chr9 6722643 C G
Chr9 6722674 T C
Chr9 6722693 C T
Chr9 6722771 A G
Chr9 6722872 G A
Chr9 6722951 G A
Chr9 6722988 A G
Chr9 6723025 C T
Chr9 6723118 T C
Chr9 6723157 G C
Chr9 6723423 C T
Chr9 6723455 G A
Chr9 6723486 A G
Chr9 6723585 G A
Chr9 6723915 A C
Chr9 6724877 A G
Chr9 6725212 A G
Chr9 6725235 C T
Chr9 6725369 A G
Chr9 6725402 A G
Chr9 6725510 A G
Chr9 6725530 A T
Chr9 6725620 A G
Chr9 6725832 G C
Chr9 6728458 T C
Chr9 6728609 A G
Chr9 6731284 T A
Chr9 6731627 C T
Chr9 6731739 G A
Chr9 6732959 T C
Chr9 6733782 G C
Chr9 6734975 A C
Chr9 6735442 A G
Chr9 6735672 T C
Chr9 6736190 A G
Chr9 6736633 C T
Chr9 6736705 C T
Chr9 6736726 G A
Chr9 6736900 A G
Chr9 6736940 G A
Chr9 6737243 C T
Chr9 6737333 C T
Chr9 6737444 T G
Chr9 6737470 C G
Chr9 6737474 T C
Chr9 6737579 A G
Chr9 6737856 C A
Chr9 6737905 T C
Chr9 6738484 T C
Chr9 6738709 T C
Chr9 6738941 T C
Chr9 6739021 C T
Chr9 6739060 C G
Chr9 6739081 T C
Chr9 6739235 G A
Chr9 6739304 G T
Chr9 6739486 G A
Chr9 6740084 C T
Chr9 6740786 G A
Chr9 6741444 A G
Chr9 6741448 G C
Chr9 6741476 C T
Chr9 6741514 C T
Chr9 6741798 C T
Chr9 6743436 G A
Chr9 6743849 A C
Chr9 6743921 T A
Chr9 6743944 G A
Chr9 6744004 G A
Chr9 6744095 C A
Chr9 6744178 G A
Chr9 6744195 C T
Chr9 6744328 G A
Chr9 6744365 C T
Chr9 6744448 G A
Chr9 6744481 A G
Chr9 6744573 G T
Chr9 6744670 G A
Chr9 6744758 A C
Chr9 6745131 G A
Chr9 6745162 C A
Chr9 6745579 A G
Chr9 6745708 T C
Chr9 6745783 G A
Chr9 6746222 T G
Chr9 6746507 G A
Chr9 6747056 G A
Chr9 6747596 C G
Chr9 6748100 C T
Chr9 6748700 G A
Chr9 6748954 T C
Chr9 6749030 C T
Chr9 6749053 A T
Chr9 6749054 A T
Chr9 6749326 T C
Chr9 6749517 A G
Chr9 6749793 A G
Chr9 6750310 C T
Chr9 6750383 T A
Chr9 6750587 C T
Chr9 6750648 G A
Chr9 6750868 C A
Chr9 6750905 T C
Chr9 6750972 G A
Chr9 6751006 A G
Chr9 6751021 C G
Chr9 6751047 C T
Chr9 6751135 T C
Chr9 6751203 A G
Chr9 6752047 G C
Chr9 6752077 C T
Chr9 6752116 A G
Chr9 6752125 G A
Chr9 6752209 C T
Chr9 6752228 A G
Chr9 6752266 C T
Chr9 6752300 A G
Chr9 6752756 G A
Chr9 6753225 A G
Chr9 6754202 C T
Chr9 6754645 A G
Chr9 6754873 A G
Chr9 6755692 T C
Chr9 6756008 G A
Chr9 6756182 T G
Chr9 6756202 G A
Chr9 6756648 A T
Chr9 6757239 C A
Chr9 6758154 T C
Chr9 6758599 A G
Chr9 6758805 G A
Chr9 6759142 T C
Chr9 6761398 A G
Chr9 6762079 C T
Chr9 6762220 T C
Chr9 6764560 G A
Chr9 6764680 A G
Chr9 6764682 G A
Chr9 6764701 A C
Chr9 6764760 A G
Chr9 6764761 G C
Chr9 6765133 T C
Chr9 6765310 A G
Chr9 6765592 T C
Chr9 6765809 C A
Chr9 6765875 A G
Chr9 6766038 T C
Chr9 6766109 A G
Chr9 6766207 G T
Chr9 6766476 C T
Chr9 6766541 G C
Chr9 6766605 G A
Chr9 6766607 G A
Chr9 6766993 C T
Chr9 6767011 A G
Chr9 6767235 C T
Chr9 6767768 A G
Chr9 6768632 C T
Chr9 6768984 C T
Chr9 6769258 C A
Chr9 6769313 C T
Chr9 6769367 C T
Chr9 6769445 G A
Chr9 6769528 C T
Chr9 6769622 T A
Chr9 6771416 T G
Chr9 6772674 T C
Chr9 6772829 A G
Chr9 6773783 G A
Chr9 6774300 A C
Chr9 6774436 C T
Chr9 6774564 C A
Chr9 6774598 A C
Chr9 6774637 C G
Chr9 6774820 C A
Chr9 6774891 C T
Chr9 6774984 A C
Chr9 6775229 A G
Chr9 6775779 G A
Chr9 6776169 G A
Chr9 6776481 C T
Chr9 6777172 A G
Chr9 6777371 A G
Chr9 6777410 T C
Chr9 6777654 A G
Chr9 6777660 G A
Chr9 6777831 T G
Chr9 6778012 G A
Chr9 6778024 C T
Chr9 6778037 T C
Chr9 6778043 G T
Chr9 6778055 T C
Chr9 6778067 T C
Chr9 6778110 T C
Chr9 6778131 T C
Chr9 6778473 A G
Chr9 6778751 C A
Chr9 6779624 C T
Chr9 6779973 T C
Chr9 6780396 C T
Chr9 6780476 T C
Chr9 6780489 C T
Chr9 6780945 G A
Chr9 6781037 G C
Chr9 6781623 G A
Chr9 6781647 G A
Chr9 6781843 G A
Chr9 6781992 C T
Chr9 6781993 C T
Chr9 6782059 T C
Chr9 6782761 C A
Chr9 6784670 T C
Chr9 6784903 A C
Chr9 6784912 G A
Chr9 6785652 G T
Chr9 6785699 A C
Chr9 6785976 T G
Chr9 6786780 G A
Chr9 6787164 T C
Chr9 6787294 C A
Chr9 6787349 G A
Chr9 6787755 T G
Chr9 6787875 G A
Chr9 6787958 T G
Chr9 6788050 G A
Chr9 6788079 T C
Chr9 6788672 C A
Chr9 6788689 A G
Chr9 6788903 T C
Chr9 6788938 C A
Chr9 6789179 A G
Chr9 6789510 C T
Chr9 6789565 T C
Chr9 6789698 A G
Chr9 6789761 C T
Chr9 6790003 C T
Chr9 6790008 G A
Chr9 6790027 G C
Chr9 6790041 G T
Chr9 6790042 A G
Chr9 6790088 G A
Chr9 6790097 G A
Chr9 6790100 C T
Chr9 6790141 A C
Chr9 6790296 C T
Chr9 6790303 A G
Chr9 6790382 T G
Chr9 6790403 T C
Chr9 6790444 A G
Chr9 6790445 A G
Chr9 6790456 A G
Chr9 6790488 T C
Chr9 6790525 A T
Chr9 6790669 G A
Chr9 6790671 G A
Chr9 6790691 T C
Chr9 6790716 C T
Chr9 6790733 A T
Chr9 6790813 G A
Chr9 6790814 T C
Chr9 6790848 T C
Chr9 6790849 G A
Chr9 6790889 T C
Chr9 6790893 A G
Chr9 6790910 G A
Chr9 6791072 T C
Chr9 6791133 T A
Chr9 6791243 T A
Chr9 6791251 T A
Chr9 6791447 C T
Chr9 6791493 A C
Chr9 6791537 G A
Chr9 6791543 T C
Chr9 6791645 G C
Chr9 6791834 T G
Chr9 6792536 A G
Chr9 6792581 T C
Chr9 6792589 A G
Chr9 6792595 C T
Chr9 6792615 T C
Chr9 6792641 G A
Chr9 6792694 A G
Chr9 6792749 A G
Chr9 6792769 G A
Chr9 6792926 T C
Chr9 6792930 A G
Chr9 6792939 G A
Chr9 6792946 C T
Chr9 6792949 C G
Chr9 6792992 T C
Chr9 6793050 A G
Chr9 6793053 G A
Chr9 6793056 G A
Chr9 6793074 C T
Chr9 6793109 A C
Chr9 6793114 T C
Chr9 6793158 A G
Chr9 6793174 G A
Chr9 6793180 A G
Chr9 6793203 T C
Chr9 6793233 T C
Chr9 6793283 T C
Chr9 6793287 A C
Chr9 6793316 C T
Chr9 6793328 A G
Chr9 6793347 G A
Chr9 6793416 C T
Chr9 6793605 C T
Chr9 6793622 C T
Chr9 6793706 G C
Chr9 6793731 C T
Chr9 6793732 C G
Chr9 6793736 A C
Chr9 6793763 A G
Chr9 6793770 A G
Chr9 6793906 A G
Chr9 6793907 A T
Chr9 6793938 C T
Chr9 6793959 A G
Chr9 6794000 G A
Chr9 6794004 T C
Chr9 6794017 G A
Chr9 6794028 A T
Chr9 6794037 A G
Chr9 6794060 A G
Chr9 6794133 A G
Chr9 6794156 T G
Chr9 6794164 C T
Chr9 6794191 G A
Chr9 6794212 G A
Chr9 6794215 G A
Chr9 6794317 A C
Chr9 6794347 G A
Chr9 6794453 C T
Chr9 6794462 C T
Chr9 6794578 A G
Chr9 6794636 A C
Chr9 6794695 A G
Chr9 6794698 T C
Chr9 6794731 A G
Chr9 6794770 A G
Chr9 6794800 C T
Chr9 6794829 C T
Chr9 6794851 G A
Chr9 6794916 G A
Chr9 6794967 G A
Chr9 6794975 T C
Chr9 6794994 A T
Chr9 6794995 T A
Chr9 6795004 C T
Chr9 6795046 T A
Chr9 6795140 A G
Chr9 6795232 A G
Chr9 6795254 T C
Chr9 6795285 C T
Chr9 6795360 A G
Chr9 6795390 G T
Chr9 6795414 T C
Chr9 6795452 A C
Chr9 6795504 T C
Chr9 6795526 T C
Chr9 6795963 C T
Chr9 6796311 T C
Chr9 6796609 C T
Chr9 6796775 C G
Chr9 6796888 C T
Chr9 6797605 T C
Chr9 6797722 A G
Chr9 6797845 T C
Chr9 6797970 G A
Chr9 6798045 A G
Chr9 6798585 A G
Chr9 6798773 T C
Chr9 6798934 G A
Chr9 6799199 A G
Chr9 6799410 C T
Chr9 6801299 A G
Chr9 6801309 G A
Chr9 6801813 T C
Chr9 6802039 C A
Chr9 6802040 T C
Chr9 6802292 A G
Chr9 6802404 T C
Chr9 6802433 T C
Chr9 6802999 C A
Chr9 6803413 A C
Chr9 6803570 C T
Chr9 6803616 G A
Chr9 6803812 A G
Chr9 6803816 C T
Chr9 6804174 A G
Chr9 6804802 A G
Chr9 6805453 A T
Chr9 6805716 G C
Chr9 6806820 C T
Chr9 6807162 G A
Chr9 6807474 A T
Chr9 6809546 T C
Chr9 6809717 T C
Chr9 6810676 C T
Chr9 6810976 A G
Chr9 6812208 A G
Chr9 6812816 C A
Chr9 6813735 C A
Chr9 6813906 G A
Chr9 6814051 C G
Chr9 6814341 G C
Chr9 6814474 A G
Chr9 6814516 G T
Chr9 6815605 A G
Chr9 6815625 A T
Chr9 6815709 T C
Chr9 6815728 A T
Chr9 6815734 C G
Chr9 6815886 T C
Chr9 6815895 G A
Chr9 6815958 C A
Chr9 6816369 G A
Chr9 6816593 C G
Chr9 6816683 C T
Chr9 6816707 G A
Chr9 6816716 A G
Chr9 6816725 C T
Chr9 6816782 C T
Chr9 6816794 G A
Chr9 6816819 T C
Chr9 6816880 A G
Chr9 6816893 A C
Chr9 6816897 G A
Chr9 6816907 T G
Chr9 6816936 A G
Chr9 6816942 T C
Chr9 6817039 C T
Chr9 6817170 A G
Chr9 6817216 A T
Chr9 6817454 T C
Chr9 6817677 A G
Chr9 6817678 A G
Chr9 6817734 G A
Chr9 6818161 C T
Chr9 6818314 A C
Chr9 6818468 A C
Chr9 6818506 A G
Chr9 6818729 C T
Chr9 6819100 C T
Chr9 6819161 A C
Chr9 6819215 A G
Chr9 6819252 G T
Chr9 6819292 G A
Chr9 6819383 A T
Chr9 6819384 A T
Chr9 6819497 T A
Chr9 6819653 T C
Chr9 6819672 A C
Chr9 6819684 T A
Chr9 6819997 A C
Chr9 6820094 C T
Chr9 6820190 C T
Chr9 6820292 C T
Chr9 6820314 T C
Chr9 6820431 T G
Chr9 6820443 A G
Chr9 6820455 A G
Chr9 6820481 G A
Chr9 6820510 C A
Chr9 6820521 T G
Chr9 6820528 C T
Chr9 6820530 A G
Chr9 6820552 T C
Chr9 6820555 G A
Chr9 6820559 T C
Chr9 6820583 C T
Chr9 6820613 G A
Chr9 6820621 C T
Chr9 6820635 A C
Chr9 6820636 A T
Chr9 6820662 G C
Chr9 6820674 C T
Chr9 6820684 G A
Chr9 6820697 A G
Chr9 6821115 A C
Chr9 6821362 T G
Chr9 6821443 T G
Chr9 6821581 C T
Chr9 6821660 T C
Chr9 6821671 C T
Chr9 6821694 T C
Chr9 6821701 T A
Chr9 6821734 T C
Chr9 6821777 A G
Chr9 6821834 G A
Chr9 6821880 G A
Chr9 6821909 C T
Chr9 6821912 G A
Chr9 6821926 T C
Chr9 6821928 G A
Chr9 6822022 C T
Chr9 6822276 A C
Chr9 6822526 C T
Chr9 6824187 C G
Chr9 6824343 G A
Chr9 6824955 T C
Chr9 6825826 T A
Chr9 6826401 C T
Chr9 6826407 A C
Chr9 6826419 C T
Chr9 6826455 T A
Chr9 6826942 C T
Chr9 6826959 T C
Chr9 6826986 A G
Chr9 6827160 A G
Chr9 6827256 A G
Chr9 6827359 C T
Chr9 6827415 G A
Chr9 6827427 T C
Chr9 6827521 A C
Chr9 6827525 A G
Chr9 6827533 C T
Chr9 6827609 G A
Chr9 6827666 C T
Chr9 6827677 T C
Chr9 6827678 A G
Chr9 6827720 C T
Chr9 6827809 T C
Chr9 6827828 C T
Chr9 6827940 G A
Chr9 6827948 T C
Chr9 6827951 T C
Chr9 6828070 A G
Chr9 6828135 C T
Chr9 6828149 C T
Chr9 6828173 G A
Chr9 6828207 C T
Chr9 6828241 C T
Chr9 6828249 T C
Chr9 6828252 C T
Chr9 6828270 G A
Chr9 6828280 C T
Chr9 6828312 G T
Chr9 6828322 C T
Chr9 6828392 G A
Chr9 6828486 A G
Chr9 6828587 A G
Chr9 6828606 C T
Chr9 6828660 G A
Chr9 6828680 G A
Chr9 6828691 C T
Chr9 6828708 G A
Chr9 6828747 A G
Chr9 6828749 C T
Chr9 6828759 T C
Chr9 6828816 G A
Chr9 6828887 A G
Chr9 6828920 T C
Chr9 6829013 C T
Chr9 6829060 C T
Chr9 6829072 G A
Chr9 6829140 A C
Chr9 6829357 A G
Chr9 6829386 A G
Chr9 6829388 C T
Chr9 6829441 A G
Chr9 6829462 C T
Chr9 6829504 T C
Chr9 6829556 G A
Chr9 6829598 C A
Chr9 6829610 C T
Chr9 6829633 T C
Chr9 6829637 G T
Chr9 6829654 G A
Chr9 6829665 T C
Chr9 6829667 T G
Chr9 6829716 A G
Chr9 6829737 A G
Chr9 6829742 G A
Chr9 6829754 C T
Chr9 6829845 C T
Chr9 6829864 A G
Chr9 6829926 A G
Chr9 6830053 C T
Chr9 6830059 A G
Chr9 6830119 T A
Chr9 6830232 T C
Chr9 6830310 T C
Chr9 6830558 C T
Chr9 6830642 T C
Chr9 6830841 C T
Chr9 6830866 T C
Chr9 6830891 G A
Chr9 6830906 G A
Chr9 6830975 T C
Chr9 6831011 C T
Chr9 6831045 C T
Chr9 6831219 T A
Chr9 6831238 G C
Chr9 6831278 T G
Chr9 6831291 G A
Chr9 6831347 G A
Chr9 6831399 A G
Chr9 6831425 C T
Chr9 6831434 A G
Chr9 6831491 C T
Chr9 6831595 C T
Chr9 6831734 C T
Chr9 6831798 T C
Chr9 6831810 T C
Chr9 6831833 A G
Chr9 6831944 T C
Chr9 6831964 T G
Chr9 6831991 G C
Chr9 6832047 T C
Chr9 6832060 T C
Chr9 6832132 G A
Chr9 6832161 C T
Chr9 6832169 G A
Chr9 6832192 G C
Chr9 6832223 C T
Chr9 6832254 A T
Chr9 6832287 C T
Chr9 6832430 T C
Chr9 6832503 C T
Chr9 6832560 T C
Chr9 6832563 G A
Chr9 6832604 A G
Chr9 6832626 A G
Chr9 6832753 T C
Chr9 6832818 T C
Chr9 6832828 T C
Chr9 6832833 C T
Chr9 6832876 G A
Chr9 6832939 G A
Chr9 6833016 A G
Chr9 6833073 A T
Chr9 6833133 G C
Chr9 6833134 T C
Chr9 6833136 G A
Chr9 6833145 C T
Chr9 6833151 G A
Chr9 6833244 G A
Chr9 6833323 G A
Chr9 6833346 A C
Chr9 6833372 A T
Chr9 6833572 G C
Chr9 6833580 T C
Chr9 6833659 G A
Chr9 6833665 A G
Chr9 6833695 A G
Chr9 6833777 A G
Chr9 6833801 C T
Chr9 6833897 A G
Chr9 6839128 A G
Chr9 6839160 G C
Chr9 6839195 G A
Chr9 6839230 T C
Chr9 6839236 A G
Chr9 6839237 A C
Chr9 6839275 G A
Chr9 6839282 T C
Chr9 6839293 G A
Chr9 6839385 C T
Chr9 6839420 C T
Chr9 6839432 A G
Chr9 6839440 T C
Chr9 6839455 G A
Chr9 6839464 C A
Chr9 6839485 T C
Chr9 6839491 G A
Chr9 6839498 T C
Chr9 6839528 T C
Chr9 6839540 C T
Chr9 6839560 T C
Chr9 6839566 G A
Chr9 6839600 A G
Chr9 6839604 A G
Chr9 6839608 T C
Chr9 6839622 A G
Chr9 6839652 G A
Chr9 6839672 T C
Chr9 6839685 C T
Chr9 6839703 A G
Chr9 6839709 T C
Chr9 6839710 A G
Chr9 6839722 G A
Chr9 6839724 A G
Chr9 6839762 T G
Chr9 6839772 C T
Chr9 6839828 C T
Chr9 6839843 C T
Chr9 6839902 C T
Chr9 6839936 A G
Chr9 6839938 T C
Chr9 6839946 T C
Chr9 6839959 T C
Chr9 6839968 C T
Chr9 6839971 G A
Chr9 6839975 C T
Chr9 6839977 A G
Chr9 6840012 C T
Chr9 6840013 A G
Chr9 6840026 T A
Chr9 6840058 T C
Chr9 6840096 T C
Chr9 6840112 A G
Chr9 6840115 T G
Chr9 6840119 T C
Chr9 6840134 A G
Chr9 6840137 G A
Chr9 6840151 A G
Chr9 6840158 G A
Chr9 6840184 G C
Chr9 6840205 A G
Chr9 6840243 T C
Chr9 6840259 C T
Chr9 6840278 T C
Chr9 6840310 A G
Chr9 6840312 T C
Chr9 6840324 T C
Chr9 6840326 C T
Chr9 6840329 A C
Chr9 6840333 T A
Chr9 6840338 C G
Chr9 6840383 G A
Chr9 6848174 C T
Chr9 6848203 G A
Chr9 6848227 A C
Chr9 6848231 A C
Chr9 6848246 G A
Chr9 6848343 T C
Chr9 6848393 G A
Chr9 6848409 C T
Chr9 6848433 G C
Chr9 6848447 T C
Chr9 6848525 A G
Chr9 6848788 A G
Chr9 6848912 G A
Chr9 6849051 T C
Chr9 6849104 A G
Chr9 6849114 G C
Chr9 6849178 A G
Chr9 6849416 C A
Chr9 6849529 G A
Chr9 6849545 A G
Chr9 6849551 C T
Chr9 6849571 T C
Chr9 6849589 T C
Chr9 6849612 A G
Chr9 6849622 T A
Chr9 6850437 G C
Chr9 6850605 A G
Chr9 6850944 C T
Chr9 6851032 C T
Chr9 6851048 T C
Chr9 6851111 T G
Chr9 6851113 C T
Chr9 6851146 T C
Chr9 6851222 C T
Chr9 6851282 C T
Chr9 6851339 C T
Chr9 6851392 G A
Chr9 6851904 T C
Chr9 6851945 G A
Chr9 6851946 T C
Chr9 6852028 T C
Chr9 6852046 A C
Chr9 6852103 G A
Chr9 6852216 G A
Chr9 6852223 C T
Chr9 6852239 C T
Chr9 6852365 A G
Chr9 6852386 G T
Chr9 6852389 G A
Chr9 6852417 G A
Chr9 6852436 C T
Chr9 6852544 T G
Chr9 6852580 A C
Chr9 6852581 A T
Chr9 6852650 A T
Chr9 6852726 A G
Chr9 6852730 C T
Chr9 6852795 C T
Chr9 6852807 C T
Chr9 6852820 G A
Chr9 6853052 A G
Chr9 6853155 G C
Chr9 6853262 T C
Chr9 6853272 G A
Chr9 6853284 C T
Chr9 6853295 C T
Chr9 6853305 C T
Chr9 6853308 G A
Chr9 6853327 T C
Chr9 6853346 A G
Chr9 6853349 A G
Chr9 6853623 A G
Chr9 6853624 A C
Chr9 6853791 A C
Chr9 6853827 A T
Chr9 6853864 A T
Chr9 6853865 A T
Chr9 6853916 T A
Chr9 6854039 G A
Chr9 6854044 T G
Chr9 6854216 G C
Chr9 6854220 G C
Chr9 6854325 A G
Chr9 6854327 G A
Chr9 6854405 C T
Chr9 6854423 T C
Chr9 6854439 A G
Chr9 6854452 T C
Chr9 6854465 C T
Chr9 6855002 A G
Chr9 6855047 T C
Chr9 6855384 A C
Chr9 6855751 T C
Chr9 6855836 A G
Chr9 6856163 T C
Chr9 6856336 T C
Chr9 6856340 G A
Chr9 6856356 C T
Chr9 6856511 T C
Chr9 6856530 C T
Chr9 6856584 G A
Chr9 6856636 G T
Chr9 6857040 T C
Chr9 6857618 A G
Chr9 6857852 G A
Chr9 6857923 G C
Chr9 6858195 A G
Chr9 6858219 T C
Chr9 6858223 T C
Chr9 6858228 T C
Chr9 6858277 A C
Chr9 6858294 C T
Chr9 6858318 G A
Chr9 6858427 G A
Chr9 6858526 C T
Chr9 6858694 A G
Chr9 6859178 A G
Chr9 6859411 C T
Chr9 6859480 C T
Chr9 6859523 T C
Chr9 6859655 T C
Chr9 6859709 T C
Chr9 6859978 A G
Chr9 6860004 C T
Chr9 6860032 A G
Chr9 6860170 T C
Chr9 6860183 C T
Chr9 6860237 C T
Chr9 6860261 C A
Chr9 6860366 C T
Chr9 6860500 C T
Chr9 6860507 G A
Chr9 6860611 G A
Chr9 6860637 C T
Chr9 6860674 A G
Chr9 6860741 C A
Chr9 6860806 A C
Chr9 6860956 C T
Chr9 6861155 C T
Chr9 6861157 G A
Chr9 6861216 C T
Chr9 6861228 A G
Chr9 6861279 G A
Chr9 6861464 T C
Chr9 6861515 A C
Chr9 6861516 G A
Chr9 6861695 T C
Chr9 6861783 T A
Chr9 6861785 T C
Chr9 6861823 C A
Chr9 6861871 T C
Chr9 6862416 G T
Chr9 6862453 A G
Chr9 6862458 A G
Chr9 6862476 C T
Chr9 6862637 C T
Chr9 6862758 A G
Chr9 6862794 T C
Chr9 6862806 G A
Chr9 6862942 C T
Chr9 6862946 G A
Chr9 6863276 T C
Chr9 6863277 A C
Chr9 6863298 G C
Chr9 6863346 T C
Chr9 6863397 G A
Chr9 6863460 C T
Chr9 6863528 C T
Chr9 6863533 T C
Chr9 6863538 T C
Chr9 6863564 A G
Chr9 6863570 T G
Chr9 6863983 C T
Chr9 6864018 A G
Chr9 6864025 C G
Chr9 6864078 A C
Chr9 6864119 A G
Chr9 6864136 T C
Chr9 6864139 G C
Chr9 6864175 T C
Chr9 6864207 G A
Chr9 6864238 A G
Chr9 6864264 A G
Chr9 6864334 T C
Chr9 6864335 C T
Chr9 6864467 T C
Chr9 6864565 A G
Chr9 6864598 C T
Chr9 6864641 G A
Chr9 6864644 C T
Chr9 6864742 C T
Chr9 6864751 A G
Chr9 6864771 C T
Chr9 6864781 T C
Chr9 6864797 A G
Chr9 6864800 T C
Chr9 6864897 T A
Chr9 6865053 G A
Chr9 6865291 T G
Chr9 6865362 A G
Chr9 6865380 G T
Chr9 6865774 C T
Chr9 6865846 C T
Chr9 6866051 C A
Chr9 6866097 C A
Chr9 6866150 T C
Chr9 6866172 C A
Chr9 6866475 G C
Chr9 6866498 G A
Chr9 6866550 C G
Chr9 6866557 C G
Chr9 6866725 C T
Chr9 6867026 C T
Chr9 6867033 A G
Chr9 6867037 A G
Chr9 6867044 G C
Chr9 6867098 G A
Chr9 6867100 T G
Chr9 6867117 T C
Chr9 6867214 T C
Chr9 6867264 T C
Chr9 6867382 C A
Chr9 6867434 C T
Chr9 6867592 A G
Chr9 6867598 G A
Chr9 6867618 C G
Chr9 6867637 C T
Chr9 6867709 T C
Chr9 6867878 A G
Chr9 6867897 A C
Chr9 6867961 T C
Chr9 6867962 A C
Chr9 6867971 C A
Chr9 6868085 T C
Chr9 6868104 T C
Chr9 6868331 T C
Chr9 6868358 A G
Chr9 6868382 A G
Chr9 6868650 C A
Chr9 6868712 A G
Chr9 6868819 G C
Chr9 6868932 A G
Chr9 6868945 G A
Chr9 6869001 A T
Chr9 6869034 C A
Chr9 6869060 G A
Chr9 6869145 G C
Chr9 6869198 T C
Chr9 6869210 G A
Chr9 6873492 C T
Chr9 6873563 G A
Chr9 6873576 C T
Chr9 6873577 A G
Chr9 6873689 C T
Chr9 6873915 T C
Chr9 6873917 T C
Chr9 6873919 T C
Chr9 6873921 T C
Chr9 6873931 T C
Chr9 6873943 C T
Chr9 6874052 G A
Chr9 6874070 G C
Chr9 6874082 G T
Chr9 6874087 C T
Chr9 6874089 C T
Chr9 6874090 T A
Chr9 6874094 C T
Chr9 6874098 T G
Chr9 6874102 G A
Chr9 6874104 G A
Chr9 6874105 C T
Chr9 6874122 G T
Chr9 6874124 C T
Chr9 6874125 C A
Chr9 6874126 A T
Chr9 6874128 A T
Chr9 6874182 G T
Chr9 6874220 G A
Chr9 6874228 T C
Chr9 6874250 G T
Chr9 6874259 G T
Chr9 6874320 C T
Chr9 6874370 G C
Chr9 6874387 A G
Chr9 6874424 A G
Chr9 6874444 A G
Chr9 6874486 T A
Chr9 6874564 G A
Chr9 6874738 T C
Chr9 6874919 T C
Chr9 6875031 G A
Chr9 6875158 T C
Chr9 6875197 C T
Chr9 6875198 C A
Chr9 6875377 G A
Chr9 6875391 C T
Chr9 6875409 C A
Chr9 6875410 T C
Chr9 6875425 C T
Chr9 6875442 T A
Chr9 6875452 G A
Chr9 6875541 T C
Chr9 6875560 C T
Chr9 6875623 C T
Chr9 6875646 C T
Chr9 6875732 G A
Chr9 6875777 G A
Chr9 6875802 C G
Chr9 6875850 G T
Chr9 6875852 G C
Chr9 6875854 C T
Chr9 6875933 T C
Chr9 6875985 A G
Chr9 6876007 A G
Chr9 6876066 G A
Chr9 6876084 G A
Chr9 6876120 G A
Chr9 6876163 A G
Chr9 6876170 A G
Chr9 6876199 C T
Chr9 6876317 C T
Chr9 6876525 G A
Chr9 6876526 G A
Chr9 6876581 C T
Chr9 6876627 A G
Chr9 6876760 T C
Chr9 6876846 C A
Chr9 6876851 T G
Chr9 6876855 G A
Chr9 6876858 G T
Chr9 6876860 A G
Chr9 6876893 C T
Chr9 6876898 T C
Chr9 6876928 T C
Chr9 6877028 C T
Chr9 6877065 T G
Chr9 6877071 A G
Chr9 6877085 A C
Chr9 6877087 C G
Chr9 6877110 C T
Chr9 6877184 G A
Chr9 6877222 G A
Chr9 6877260 A T
Chr9 6877377 G T
Chr9 6877384 T C
Chr9 6877385 G T
Chr9 6877477 C T
Chr9 6877483 A G
Chr9 6877573 T C
Chr9 6877580 G A
Chr9 6877681 A G
Chr9 6877705 G A
Chr9 6877723 C T
Chr9 6877785 C T
Chr9 6877893 G C
Chr9 6877978 A T
Chr9 6877991 A T
Chr9 6878009 T C
Chr9 6878012 C T
Chr9 6878049 T C
Chr9 6878060 A G
Chr9 6878104 T A
Chr9 6878107 T C
Chr9 6878108 G A
Chr9 6878121 C T
Chr9 6878146 C T
Chr9 6878269 G A
Chr9 6878338 C A
Chr9 6878354 G A
Chr9 6878392 G A
Chr9 6878435 G A
Chr9 6878445 G A
Chr9 6878453 G A
Chr9 6878643 T C
Chr9 6878684 C T
Chr9 6878768 A G
Chr9 6878843 G A
Chr9 6878877 A G
Chr9 6878882 T C
Chr9 6878883 G A
Chr9 6878902 A G
Chr9 6879100 C T
Chr9 6879171 A G
Chr9 6879190 C T
Chr9 6879347 T A
Chr9 6879363 G T
Chr9 6879379 G A
Chr9 6879441 C T
Chr9 6879488 G A
Chr9 6879505 G A
Chr9 6879548 A G
Chr9 6879578 C G
Chr9 6879625 G A
Chr9 6879647 T G
Chr9 6879657 C T
Chr9 6879677 C A
Chr9 6879687 G T
Chr9 6879729 A G
Chr9 6879747 A G
Chr9 6879792 C T
Chr9 6879823 A G
Chr9 6879854 T C
Chr9 6879881 C T
Chr9 6879925 A G
Chr9 6880005 T C
Chr9 6880041 C T
Chr9 6880100 G C
Chr9 6880121 T C
Chr9 6880144 G T
Chr9 6880155 T C
Chr9 6880185 G A
Chr9 6880201 C G
Chr9 6880250 A G
Chr9 6880349 T C
Chr9 6880350 G A
Chr9 6880372 C T
Chr9 6880374 T A
Chr9 6880444 A G
Chr9 6880463 G C
Chr9 6880503 G T
Chr9 6880508 G A
Chr9 6880528 G A
Chr9 6880595 A C
Chr9 6880611 T C
Chr9 6880659 A G
Chr9 6880707 A T
Chr9 6880768 A T
Chr9 6880935 C T
Chr9 6881043 G T
Chr9 6881190 G A
Chr9 6881196 T C
Chr9 6881205 C T
Chr9 6881229 T C
Chr9 6881243 T C
Chr9 6881270 A T
Chr9 6881492 T C
Chr9 6881541 A G
Chr9 6881592 T C
Chr9 6881630 G A
Chr9 6881669 A G
Chr9 6881694 G T
Chr9 6881791 T C
Chr9 6881928 T G
Chr9 6881989 G T
Chr9 6882124 T G
Chr9 6882147 T C
Chr9 6882351 A G
Chr9 6882450 G T
Chr9 6882458 T C
Chr9 6883896 G C
Chr9 6883926 G A
Chr9 6884069 G A
Chr9 6884118 C T
Chr9 6884122 A G
Chr9 6884136 A G
Chr9 6884146 T C
Chr9 6884301 T C
Chr9 6884450 G A
Chr9 6884492 A G
Chr9 6884667 C T
Chr9 6884827 C G
Chr9 6884864 T G
Chr9 6885075 A C
Chr9 6885143 T C
Chr9 6885147 C G
Chr9 6885195 T C
Chr9 6885266 A G
Chr9 6885584 A C
Chr9 6885643 A G
Chr9 6885692 C G
Chr9 6885757 A G
Chr9 6885776 G A
Chr9 6885793 T C
Chr9 6885799 T C
Chr9 6885812 G A
Chr9 6885889 C T
Chr9 6885981 A G
Chr9 6886068 G A
Chr9 6886073 T C
Chr9 6886095 A G
Chr9 6886104 G A
Chr9 6886106 G A
Chr9 6886117 G A
Chr9 6886233 A G
Chr9 6886263 A G
Chr9 6886286 T C
Chr9 6886294 C T
Chr9 6886324 G A
Chr9 6886344 T G
Chr9 6886435 G A
Chr9 6886542 C T
Chr9 6886550 G A
Chr9 6886580 A T
Chr9 6886611 T C
Chr9 6886770 T C
Chr9 6886834 T G
Chr9 6886933 T G
Chr9 6887254 G A
Chr9 6887292 G A
Chr9 6887321 G A
Chr9 6887369 C T
Chr9 6887376 C T
Chr9 6887378 T C
Chr9 6887392 T C
Chr9 6887421 A G
Chr9 6887626 A C
Chr9 6887647 T C
Chr9 6888163 C T
Chr9 6888241 A T
Chr9 6888587 A C
Chr9 6888993 C A
Chr9 6889149 C T
Chr9 6889284 G C
Chr9 6889296 C T
Chr9 6889308 G A
Chr9 6889329 C A
Chr9 6889376 T C
Chr9 6889586 C T
Chr9 6889635 A C
Chr9 6889638 C T
Chr9 6889801 G A
Chr9 6889869 A G
Chr9 6889917 T C
Chr9 6889924 A G
Chr9 6890053 G A
Chr9 6890074 T C
Chr9 6890135 T C
Chr9 6890195 G A
Chr9 6890235 C T
Chr9 6890319 C T
Chr9 6890382 A G
Chr9 6890463 T C
Chr9 6890587 C A
Chr9 6890739 A C
Chr9 6890747 C T
Chr9 6890856 C T
Chr9 6890862 A T
Chr9 6890864 G T
Chr9 6890931 C T
Chr9 6890954 T C
Chr9 6890983 G A
Chr9 6891041 A G
Chr9 6891089 T C
Chr9 6891309 A G
Chr9 6891334 T C
Chr9 6891360 A G
Chr9 6891555 C T
Chr9 6891586 G A
Chr9 6891648 G C
Chr9 6891693 C T
Chr9 6891725 T C
Chr9 6891786 C T
Chr9 6891919 A C
Chr9 6891952 T C
Chr9 6892045 C T
Chr9 6892368 C T
Chr9 6892374 C T
Chr9 6892476 T C
Chr9 6892491 C T
Chr9 6892532 C T
Chr9 6892644 G A
Chr9 6892669 A G
Chr9 6892804 G A
Chr9 6892857 C T
Chr9 6892860 A G
Chr9 6892864 T C
Chr9 6892874 T C
Chr9 6893019 A G
Chr9 6893050 C G
Chr9 6893101 A G
Chr9 6893108 T A
Chr9 6893136 T C
Chr9 6893154 T C
Chr9 6893182 C T
Chr9 6893184 C T
Chr9 6893242 G T
Chr9 6893255 T C
Chr9 6893304 A G
Chr9 6893313 T C
Chr9 6893337 A G
Chr9 6893345 G A
Chr9 6893348 G A
Chr9 6893365 G C
Chr9 6893395 A C
Chr9 6893415 T G
Chr9 6893436 T C
Chr9 6893563 T A
Chr9 6893760 T A
Chr9 6893818 A G
Chr9 6893821 A G
Chr9 6893852 G A
Chr9 6893858 C T
Chr9 6893889 T C
Chr9 6893904 A G
Chr9 6893929 G T
Chr9 6893956 G A
Chr9 6894166 T C
Chr9 6894174 T C
Chr9 6894439 G T
Chr9 6894547 A G
Chr9 6894748 A G
Chr9 6894844 G A
Chr9 6894875 T G
Chr9 6894897 T C
Chr9 6895002 G C
Chr9 6895063 C T
Chr9 6895211 C A
Chr9 6895685 C T
Chr9 6895875 T C
Chr9 6895983 C T
Chr9 6896109 T C
Chr9 6896178 A G
Chr9 6896213 G A
Chr9 6896283 G A
Chr9 6896286 T C
Chr9 6897667 T C
Chr9 6898012 G C
Chr9 6898070 T G
Chr9 6898324 A T
Chr9 6898387 G T
Chr9 6898388 A T
Chr9 6898428 A G
Chr9 6898463 A G
Chr9 6898492 G A
Chr9 6898603 C T
Chr9 6898636 C G
Chr9 6898642 A G
Chr9 6898662 C T
Chr9 6898748 T A
Chr9 6898749 T A
Chr9 6898758 T G
Chr9 6898955 G A
Chr9 6899001 C G
Chr9 6899008 C G
Chr9 6899099 A G
Chr9 6899165 T C
Chr9 6899267 A T
Chr9 6899268 A G
Chr9 6899309 A G
Chr9 6899360 A C
Chr9 6899558 T A
Chr9 6899646 C G
Chr9 6899838 C A
Chr9 6900106 C T
Chr9 6900110 T C
Chr9 6900124 G A
Chr9 6900158 A G
Chr9 6900261 A G
Chr9 6900569 G A
Chr9 6900809 A G
Chr9 6900943 C T
Chr9 6900951 G T
Chr9 6901172 G C
Chr9 6901193 C T
Chr9 6901272 A T
Chr9 6901632 T C
Chr9 6901659 C A
Chr9 6901789 C T
Chr9 6901808 A G
Chr9 6901884 T C
Chr9 6901904 T C
Chr9 6901923 T C
Chr9 6901954 C G
Chr9 6902437 T A
Chr9 6902510 C G
Chr9 6902572 C T
Chr9 6902791 C T
Chr9 6902830 G T
Chr9 6902942 C T
Chr9 6902972 A G
Chr9 6903006 G A
Chr9 6903050 G C
Chr9 6903115 A T
Chr9 6903117 A C
Chr9 6903320 A G
Chr9 6903390 C T
Chr9 6903581 A C
Chr9 6903605 A G
Chr9 6904581 G A
Chr9 6904868 G C
Chr9 6904956 T A
Chr9 6905039 A G
Chr9 6905143 C T
Chr9 6905150 A G
Chr9 6905172 G A
Chr9 6905251 T C
Chr9 6905256 C A
Chr9 6905296 T C
Chr9 6905375 G C
Chr9 6905440 C T
Chr9 6905500 G T
Chr9 6905529 A G
Chr9 6905571 G C
Chr9 6905623 A G
Chr9 6905627 A G
Chr9 6905631 A G
Chr9 6905782 T G
Chr9 6905813 A G
Chr9 6905862 A C
Chr9 6905885 C T
Chr9 6905916 G A
Chr9 6905930 G A
Chr9 6905933 G T
Chr9 6905993 C G
Chr9 6906031 G T
Chr9 6906040 C T
Chr9 6906044 A G
Chr9 6906056 C T
Chr9 6906200 T C
Chr9 6906240 G A
Chr9 6906256 A G
Chr9 6906267 A G
Chr9 6906272 A G
Chr9 6906569 T C
Chr9 6906784 G A
Chr9 6906881 C A
Chr9 6906935 G A
Chr9 6906983 G A
Chr9 6906992 T C
Chr9 6907006 G A
Chr9 6907035 T A
Chr9 6907068 C A
Chr9 6907141 G C
Chr9 6907497 T C
Chr9 6907622 C T
Chr9 6907623 G A
Chr9 6907640 T C
Chr9 6907739 A T
Chr9 6907947 T C
Chr9 6907984 A G
Chr9 6908118 T C
Chr9 6908223 A G
Chr9 6908304 G A
Chr9 6908355 T C
Chr9 6908575 A C
Chr9 6908615 T G
Chr9 6908616 T C
Chr9 6908775 C G
Chr9 6909047 A G
Chr9 6909053 C T
Chr9 6909140 C T
Chr9 6909144 A G
Chr9 6909159 C T
Chr9 6909162 C T
Chr9 6909389 G A
Chr9 6909464 T A
Chr9 6909551 G A
Chr9 6909669 T C
Chr9 6909674 T C
Chr9 6909736 T C
Chr9 6909768 A G
Chr9 6909779 G A
Chr9 6909791 G A
Chr9 6909830 A G
Chr9 6909871 C T
Chr9 6909933 T C
Chr9 6909959 T C
Chr9 6910085 C A
Chr9 6910088 G T
Chr9 6910121 G A
Chr9 6910134 A G
Chr9 6910141 A G
Chr9 6910185 T C
Chr9 6910188 C G
Chr9 6910278 C T
Chr9 6910389 A C
Chr9 6910726 A C
Chr9 6910730 G A
Chr9 6910940 T C
Chr9 6911058 T C
Chr9 6911144 A G
Chr9 6911414 C T
Chr9 6911440 G A
Chr9 6911464 A G
Chr9 6911483 G A
Chr9 6911576 T C
Chr9 6911658 T C
Chr9 6911665 C T
Chr9 6911682 C T
Chr9 6911700 T C
Chr9 6911756 T C
Chr9 6911963 T C
Chr9 6911988 A G
Chr9 6912061 A T
Chr9 6912090 G A
Chr9 6912098 C T
Chr9 6912158 C T
Chr9 6912207 A G
Chr9 6912215 C T
Chr9 6912319 T C
Chr9 6912460 A C
Chr9 6912526 T C
Chr9 6912679 T C
Chr9 6912713 T C
Chr9 6912730 G A
Chr9 6912852 T G
Chr9 6921127 G C
Chr9 6921150 G A
Chr9 6921255 C T
Chr9 6921460 A G
Chr9 6921477 C A
Chr9 6921582 A T
Chr9 6921854 A G
Chr9 6922047 T C
Chr9 6922235 T C
Chr9 6922280 A T
Chr9 6922596 G A
Chr9 6922732 G C
Chr9 6922765 C T
Chr9 6922779 C T
Chr9 6922849 C T
Chr9 6923060 C T
Chr9 6923062 G T
Chr9 6923262 A G
Chr9 6923362 C G
Chr9 6923424 G A
Chr9 6923431 G A
Chr9 6923439 G T
Chr9 6923454 C T
Chr9 6923461 G A
Chr9 6923474 G A
Chr9 6923484 T C
Chr9 6923485 G A
Chr9 6923497 G T
Chr9 6923499 C T
Chr9 6923725 T C
Chr9 6923859 T G
Chr9 6923950 C A
Chr9 6924106 A G
Chr9 6924128 T C
Chr9 6924286 T G
Chr9 6924433 A G
Chr9 6924449 A G
Chr9 6924467 A T
Chr9 6924507 C G
Chr9 6924560 C T
Chr9 6924923 G A
Chr9 6925403 C T
Chr9 6925405 T C
Chr9 6925488 G A
Chr9 6925525 G A
Chr9 6925585 T C
Chr9 6925634 A G
Chr9 6925761 G A
Chr9 6925770 T A
Chr9 6925784 G A
Chr9 6925857 C T
Chr9 6925931 C A
Chr9 6926685 C G
Chr9 6926772 T C
Chr9 6926777 T C
Chr9 6926793 A G
Chr9 6926868 C T
Chr9 6926917 T G
Chr9 6927091 T C
Chr9 6927108 T C
Chr9 6927186 G T
Chr9 6931969 G A
Chr9 6931970 C T
Chr9 6931977 C T
Chr9 6932279 A C
Chr9 6932318 T C
Chr9 6932554 T C
Chr9 6932627 C T
Chr9 6932640 A G
Chr9 6932645 C T
Chr9 6932681 C T
Chr9 6932687 G C
Chr9 6932694 A G
Chr9 6932725 A G
Chr9 6932734 G A
Chr9 6932813 T C
Chr9 6932859 C A
Chr9 6932867 A G
Chr9 6932872 A G
Chr9 6932878 C A
Chr9 6932897 A G
Chr9 6932929 G A
Chr9 6932936 A G
Chr9 6933137 T C
Chr9 6933140 G A
Chr9 6933164 G A
Chr9 6933224 A G
Chr9 6933227 A T
Chr9 6933288 G C
Chr9 6933316 G A
Chr9 6933403 A G
Chr9 6933491 A G
Chr9 6933505 A G
Chr9 6933594 T C
Chr9 6933597 G C
Chr9 6933630 G A
Chr9 6933720 C T
Chr9 6933861 A G
Chr9 6933925 C T
Chr9 6933927 C T
Chr9 6933935 A G
Chr9 6933951 C A
Chr9 6934051 T C
Chr9 6934066 T C
Chr9 6934173 T C
Chr9 6934196 T C
Chr9 6934220 G T
Chr9 6934236 A G
Chr9 6934248 G T
Chr9 6934342 C T
Chr9 6934602 T G
Chr9 6934607 T C
Chr9 6934660 C A
Chr9 6934801 A G
Chr9 6934851 T G
Chr9 6934906 T A
Chr9 6934943 A G
Chr9 6934966 G T
Chr9 6935066 T C
Chr9 6935134 A G
Chr9 6935163 A C
Chr9 6935288 G A
Chr9 6935330 G A
Chr9 6935331 A G
Chr9 6935363 T C
Chr9 6935426 A G
Chr9 6935558 A G
Chr9 6935611 G C
Chr9 6935665 T A
Chr9 6935722 G A
Chr9 6935773 A G
Chr9 6935822 C T
Chr9 6935948 A T
Chr9 6936078 G A
Chr9 6936162 T G
Chr9 6936165 T C
Chr9 6936226 G A
Chr9 6936454 A G
Chr9 6936531 A G
Chr9 6936665 G A
Chr9 6936832 T C
Chr9 6936910 A G
Chr9 6937013 T C
Chr9 6937023 A G
Chr9 6937119 G A
Chr9 6937121 G A
Chr9 6937160 C T
Chr9 6937171 G A
Chr9 6937210 A G
Chr9 6937215 T C
Chr9 6937270 T G
Chr9 6937333 T A
Chr9 6937339 T A
Chr9 6937386 G A
Chr9 6937388 T C
Chr9 6937408 G A
Chr9 6937531 C A
Chr9 6937584 T G
Chr9 6937759 G T
Chr9 6937831 T C
Chr9 6938211 C T
Chr9 6938221 C T
Chr9 6938254 G A
Chr9 6938301 A G
Chr9 6938320 G A
Chr9 6938347 A G
Chr9 6938377 T C
Chr9 6938395 C T
Chr9 6938404 C T
Chr9 6938433 T C
Chr9 6938435 C T
Chr9 6938449 A C
Chr9 6938481 G A
Chr9 6938516 G A
Chr9 6938742 C T
Chr9 6938784 T G
Chr9 6938920 T A
Chr9 6938921 T C
Chr9 6938944 C T
Chr9 6938953 G T
Chr9 6939036 T A
Chr9 6939166 G A
Chr9 6939192 C G
Chr9 6939244 C T
Chr9 6939351 C T
Chr9 6939414 C T
Chr9 6939464 C T
Chr9 6939520 A T
Chr9 6939594 C T
Chr9 6939615 T C
Chr9 6939662 A G
Chr9 6939718 C G
Chr9 6939778 T C
Chr9 6939782 T G
Chr9 6939930 A T
Chr9 6939968 A G
Chr9 6940137 C A
Chr9 6940333 G A
Chr9 6940438 C T
Chr9 6940439 C T
Chr9 6940440 T C
Chr9 6940479 C T
Chr9 6940526 T G
Chr9 6940543 C T
Chr9 6940762 A G
Chr9 6940904 T C
Chr9 6941134 A G
Chr9 6941256 A G
Chr9 6941525 A G
Chr9 6941576 T C
Chr9 6941708 T C
Chr9 6941969 C T
Chr9 6942045 T A
Chr9 6942144 A G
Chr9 6942223 C T
Chr9 6942404 G A
Chr9 6942499 T C
Chr9 6942783 A T
Chr9 6942917 C A
Chr9 6942953 T G
Chr9 6943052 G A
Chr9 6943184 T A
Chr9 6943200 A G
Chr9 6943272 G A
Chr9 6943275 G A
Chr9 6943284 T C
Chr9 6943296 A G
Chr9 6943394 A G
Chr9 6943607 A G
Chr9 6943637 T C
Chr9 6943808 T C
Chr9 6943817 T C
Chr9 6943826 G A
Chr9 6943882 C T
Chr9 6944308 A C
Chr9 6944796 C A
Chr9 6945088 C T
Chr9 6945104 G A
Chr9 6945216 G A
Chr9 6945349 T G
Chr9 6945609 T C
Chr9 6945618 G A
Chr9 6945658 T A
Chr9 6945672 G A
Chr9 6945683 T A
Chr9 6945691 T C
Chr9 6945700 G C
Chr9 6945708 G A
Chr9 6945711 A G
Chr9 6945744 G A
Chr9 6945753 C T
Chr9 6946114 C A
Chr9 6946200 G A
Chr9 6946496 T C
Chr9 6947898 T G
Chr9 6948346 A C
Chr9 6948395 T C
Chr9 6948921 G T
Chr9 6949121 A G
Chr9 6949736 G T
Chr9 6950229 A C
Chr9 6950682 G C
Chr9 6951286 G A
Chr9 6951842 A C
Chr9 6951869 A C
Chr9 6952066 C T
Chr9 6952189 A G
Chr9 6952391 T C
Chr9 6952474 A G
Chr9 6952477 T C
Chr9 6952638 C T
Chr9 6953149 A G
Chr9 6953164 A G
Chr9 6953199 A G
Chr9 6953205 T G
Chr9 6953215 T A
Chr9 6953223 C T
Chr9 6953251 T C
Chr9 6953302 T C
Chr9 6953384 T C
Chr9 6953475 A C
Chr9 6953578 G A
Chr9 6953732 T G
Chr9 6953819 G C
Chr9 6953926 A G
Chr9 6953928 T G
Chr9 6953955 A G
Chr9 6954126 A G
Chr9 6954138 T G
Chr9 6954199 G T
Chr9 6954302 C T
Chr9 6954343 T C
Chr9 6954505 A G
Chr9 6954773 T G
Chr9 6954857 C G
Chr9 6954898 T A
Chr9 6955003 T G
Chr9 6955334 G T
Chr9 6955398 T C
Chr9 6955465 A G
Chr9 6955599 G A
Chr9 6955719 A G
Chr9 6955728 G A
Chr9 6955787 A G
Chr9 6955800 G A
Chr9 6955802 C T
Chr9 6955824 A G
Chr9 6955855 A G
Chr9 6955885 C T
Chr9 6955899 G T
Chr9 6955928 T G
Chr9 6955949 T C
Chr9 6955955 C G
Chr9 6955973 C T
Chr9 6956010 C G
Chr9 6956067 T G
Chr9 6956174 A G
Chr9 6956226 A C
Chr9 6956233 T C
Chr9 6956246 A G
Chr9 6956250 T C
Chr9 6956286 G A
Chr9 6956395 G A
Chr9 6956493 A G
Chr9 6956550 G A
Chr9 6956560 T C
Chr9 6956587 T C
Chr9 6956648 A G
Chr9 6956727 T C
Chr9 6956755 T C
Chr9 6956771 T G
Chr9 6956806 T C
Chr9 6956922 T C
Chr9 6956950 T C
Chr9 6956966 C T
Chr9 6957273 G A
Chr9 6957386 T C
Chr9 6957417 T C
Chr9 6957435 C G
Chr9 6957436 T C
Chr9 6957595 T G
Chr9 6957600 C A
Chr9 6957792 T C
Chr9 6957942 A G
Chr9 6957979 G C
Chr9 6958165 T C
Chr9 6958226 G A
Chr9 6958260 T C
Chr9 6958338 A C
Chr9 6958379 C G
Chr9 6958405 A G
Chr9 6958426 C A
Chr9 6958428 A G
Chr9 6958431 C T
Chr9 6958469 C T
Chr9 6958526 C T
Chr9 6958539 G C
Chr9 6958605 G A
Chr9 6958637 G A
Chr9 6958840 T C
Chr9 6959060 T C
Chr9 6959070 T C
Chr9 6959115 C G
Chr9 6959245 G A
Chr9 6959266 T G
Chr9 6959304 T A
Chr9 6959337 A G
Chr9 6959347 G A
Chr9 6959396 G A
Chr9 6959400 C G
Chr9 6959418 C A
Chr9 6959452 T G
Chr9 6959536 G A
Chr9 6959574 C A
Chr9 6959683 G A
Chr9 6959728 T C
Chr9 6959743 C T
Chr9 6959789 C T
Chr9 6959882 A G
Chr9 6959911 T C
Chr9 6959948 T C
Chr9 6960006 A G
Chr9 6960012 G A
Chr9 6960068 T C
Chr9 6960160 G A
Chr9 6960163 C T
Chr9 6960187 T C
Chr9 6960189 G A
Chr9 6960318 C A
Chr9 6960455 G A
Chr9 6960551 T A
Chr9 6960569 A G
Chr9 6960585 T C
Chr9 6960613 C A
Chr9 6960652 G C
Chr9 6960725 T C
Chr9 6960748 G C
Chr9 6960936 C A
Chr9 6960940 G A
Chr9 6960941 C T
Chr9 6960951 A G
Chr9 6961008 A G
Chr9 6961057 T C
Chr9 6961070 C A
Chr9 6961092 A G
Chr9 6961192 G A
Chr9 6961213 C T
Chr9 6961335 T C
Chr9 6961477 T A
Chr9 6961485 G A
Chr9 6961488 C G
Chr9 6961508 G A
Chr9 6961516 C A
Chr9 6961552 T C
Chr9 6961574 A G
Chr9 6961648 C T
Chr9 6961649 T C
Chr9 6961656 A G
Chr9 6961688 A G
Chr9 6961707 T C
Chr9 6961938 T A
Chr9 6961963 G T
Chr9 6962319 G A
Chr9 6962332 T A
Chr9 6962356 G T
Chr9 6962396 A G
Chr9 6962464 C T
Chr9 6962467 C G
Chr9 6962493 C T
Chr9 6962494 A G
Chr9 6962635 A G
Chr9 6962653 T C
Chr9 6962675 T C
Chr9 6962719 G T
Chr9 6962811 G C
Chr9 6962855 T C
Chr9 6963254 G A
Chr9 6963328 C T
Chr9 6963467 A T
Chr9 6963522 C T
Chr9 6963610 A G
Chr9 6963736 A T
Chr9 6964120 G A
Chr9 6964309 G A
Chr9 6964319 A G
Chr9 6964436 C T
Chr9 6964471 A G
Chr9 6964482 C G
Chr9 6964591 T A
Chr9 6964619 C T
Chr9 6964687 A C
Chr9 6964716 C T
Chr9 6964719 A C
Chr9 6964836 A G
Chr9 6964929 A G
Chr9 6965023 A G
Chr9 6965197 C G
Chr9 6965784 T C
Chr9 6965897 C T
Chr9 6965938 C A
Chr9 6965960 G A
Chr9 6966068 C T
Chr9 6966080 A C
Chr9 6966084 C T
Chr9 6966123 T C
Chr9 6966124 T A
Chr9 6966340 G C
Chr9 6966399 G A
Chr9 6966431 T C
Chr9 6966507 C T
Chr9 6966519 A G
Chr9 6966562 G A
Chr9 6966791 G A
Chr9 6966861 A G
Chr9 6966946 G A
Chr9 6967084 C T
Chr9 6967108 G A
Chr9 6967197 G A
Chr9 6967247 T C
Chr9 6967312 A C
Chr9 6967332 A C
Chr9 6967422 C T
Chr9 6967433 A G
Chr9 6967522 G A
Chr9 6967537 A T
Chr9 6967551 T A
Chr9 6967560 T C
Chr9 6967623 G A
Chr9 6967715 A G
Chr9 6967720 G T
Chr9 6967732 T G
Chr9 6967797 C A
Chr9 6967900 A C
Chr9 6967914 C T
Chr9 6967996 T C
Chr9 6968019 A G
Chr9 6968069 C T
Chr9 6968085 C G
Chr9 6968091 G T
Chr9 6968113 G T
Chr9 6968129 A G
Chr9 6968282 G C
Chr9 6968605 A G
Chr9 6968924 G C
Chr9 6968934 G A
Chr9 6968965 A T
Chr9 6968997 G A
Chr9 6969012 G A
Chr9 6969148 C T
Chr9 6969179 A G
Chr9 6969213 C T
Chr9 6969248 C T
Chr9 6969299 A G
Chr9 6969360 C T
Chr9 6969384 G T
Chr9 6969590 G C
Chr9 6969677 C T
Chr9 6969706 C T
Chr9 6969713 G A
Chr9 6969767 C T
Chr9 6969855 A C
Chr9 6969877 G C
Chr9 6969909 A G
Chr9 6969959 C A
Chr9 6969994 A C
Chr9 6970113 A G
Chr9 6970118 G C
Chr9 6970125 A G
Chr9 6970381 T C
Chr9 6970424 G T
Chr9 6970440 T C
Chr9 6970480 C T
Chr9 6970488 A G
Chr9 6970500 A G
Chr9 6970534 T G
Chr9 6970575 C T
Chr9 6970583 C T
Chr9 6970681 G T
Chr9 6970836 C T
Chr9 6970846 A G
Chr9 6970858 A G
Chr9 6970997 G A
Chr9 6971051 T G
Chr9 6971100 C T
Chr9 6971128 G A
Chr9 6971130 T C
Chr9 6971176 G A
Chr9 6971185 G A
Chr9 6971194 G A
Chr9 6971195 C T
Chr9 6971250 A G
Chr9 6971292 G A
Chr9 6971294 C T
Chr9 6972252 G T
Chr9 6972368 T C
Chr9 6973073 A C
Chr9 6973213 G A
Chr9 6973216 A G
Chr9 6973334 A C
Chr9 6973445 A C
Chr9 6973789 G A
Chr9 6974439 T A
Chr9 6974685 C A
Chr9 6974874 C T
Chr9 6974900 A G
Chr9 6976056 G A
Chr9 6976122 C T
Chr9 6976579 A T
Chr9 6976657 G A
Chr9 6976747 A G
Chr9 6976748 T C
Chr9 6976749 G A
Chr9 6976794 G A
Chr9 6976912 G A
Chr9 6976953 G A
Chr9 6976957 A T
Chr9 6976982 G A
Chr9 6977907 A G
Chr9 6978127 T G
Chr9 6978160 T C
Chr9 6978184 A G
Chr9 6978888 T G
Chr9 6978925 C A
Chr9 6979001 T C
Chr9 6979098 T C
Chr9 6979119 G T
Chr9 6979217 T C
Chr9 6982955 G A
Chr9 6983301 A C
Chr9 6983582 A T
Chr9 6983683 T C
Chr9 6983713 T C
Chr9 6983939 G A
Chr9 6983974 A G
Chr9 6983984 G A
Chr9 6984062 A G
Chr9 6984075 T C
Chr9 6984098 A T
Chr9 6984116 G A
Chr9 6984177 G A
Chr9 6984217 C T
Chr9 6984223 G C
Chr9 6984566 A G
Chr9 6984635 T G
Chr9 6984654 T G
Chr9 6984670 A G
Chr9 6984700 A G
Chr9 6984771 C T
Chr9 6985025 C T
Chr9 6985343 T C
Chr9 6985361 G A
Chr9 6985730 T C
Chr9 6985809 G A
Chr9 6987301 G A
Chr9 6987598 G T
Chr9 6987808 A C
Chr9 6988067 C T
Chr9 6988214 G A
Chr9 6988387 T A
Chr9 6988617 A G
Chr9 6988752 C T
Chr9 6988878 C T
Chr9 6988932 G C
Chr9 6989085 C T
Chr9 6989088 C T
Chr9 6989153 T C
Chr9 6989182 T C
Chr9 6989263 C T
Chr9 6989300 T C
Chr9 6989358 C T
Chr9 6989366 G A
Chr9 6989398 G A
Chr9 6989451 G T
Chr9 6989465 C T
Chr9 6989590 C A
Chr9 6989673 A G
Chr9 6989696 T C
Chr9 6989700 G A
Chr9 6989792 G C
Chr9 6989808 A G
Chr9 6989836 A G
Chr9 6989856 G A
Chr9 6989880 G A
Chr9 6989887 G A
Chr9 6989924 A G
Chr9 6989965 C T
Chr9 6989969 T C
Chr9 6990013 C A
Chr9 6990304 T C
Chr9 6991525 G A
Chr9 6991550 T C
Chr9 6991798 G A
Chr9 6992065 C T
Chr9 6992310 G A
Chr9 6992555 C T
Chr9 6992577 T C
Chr9 6993164 C G
Chr9 6993216 T C
Chr9 6993308 C T
Chr9 6993426 T C
Chr9 6993479 G A
Chr9 6993645 C T
Chr9 6993910 T C
Chr9 6994011 T G
Chr9 6994142 T C
Chr9 6994414 A G
Chr9 6994565 G C
Chr9 6994621 C T
Chr9 6995191 G T
Chr9 6995303 C T
Chr9 6995446 C G
Chr9 6995576 G A
Chr9 6995650 T C
Chr9 6995863 A G
Chr9 6996034 T C
Chr9 6996178 G T
Chr9 6996892 T C
Chr9 6997503 A T
Chr9 6998321 T C
Chr9 6998764 A G
Chr9 6998957 C T
Chr9 6999541 T C
Chr9 7000183 C T
Chr9 7000251 T A
Chr9 7000340 T C
Chr9 7000726 C A
Chr9 7000737 G A
Chr9 7002179 T C
Chr9 7002327 C T
Chr9 7002458 C T
Chr9 7002587 C A
Chr9 7002781 T C
Chr9 7002870 T A
Chr9 7002902 A G
Chr9 7002934 T C
Chr9 7002944 C T
Chr9 7003022 C T
Chr9 7003050 C T
Chr9 7003099 G A
Chr9 7003197 T C
Chr9 7003259 A C
Chr9 7003397 T C
Chr9 7004747 T G
Chr9 7004864 C A
Chr9 7005248 C T
Chr9 7005413 G A
Chr9 7005482 G A
Chr9 7006482 C G
Chr9 7006891 A C
Chr9 7006898 G A
Chr9 7008310 G A
Chr9 7008356 T C
Chr9 7009068 C T
Chr9 7009341 G A
Chr9 7009763 G A
Chr9 7009931 G A
Chr9 7010016 C T
Chr9 7010969 G A
Chr9 7011668 A G
Chr9 7011873 T C
Chr9 7011888 A G
Chr9 7012151 C T
Chr9 7012331 A C
Chr9 7012678 G C
Chr9 7013094 A G
Chr9 7013308 T C
Chr9 7013425 G A
Chr9 7013631 C T
Chr9 7013669 T C
Chr9 7013689 G A
Chr9 7013717 G A
Chr9 7013819 G A
Chr9 7014214 C G
Chr9 7014448 T A
Chr9 7014565 C T
Chr9 7014651 T A
Chr9 7014786 T C
Chr9 7015071 T C
Chr9 7015134 T A
Chr9 7015617 C A
Chr9 7015646 C A
Chr9 7015703 A C
Chr9 7015906 A G
Chr9 7015936 G A
Chr9 7016105 C A
Chr9 7016147 C T
Chr9 7016160 T C
Chr9 7016190 T C
Chr9 7016201 G A
Chr9 7016225 A G
Chr9 7016247 G A
Chr9 7016274 A G
Chr9 7016376 A G
Chr9 7016532 A G
Chr9 7016559 T C
Chr9 7016586 C A
Chr9 7016700 T C
Chr9 7016953 A T
Chr9 7017016 C A
Chr9 7017128 T C
Chr9 7017150 A G
Chr9 7017236 A C
Chr9 7017241 C T
Chr9 7017348 T C
Chr9 7017369 G A
Chr9 7017425 T C
Chr9 7017469 A C
Chr9 7018254 G T
Chr9 7018746 C A
Chr9 7018791 G T
Chr9 7018962 C A
Chr9 7019145 G A
Chr9 7019415 C T
Chr9 7019770 T G
Chr9 7020084 C T
Chr9 7020090 G A
Chr9 7020145 T C
Chr9 7020149 C A
Chr9 7020207 C T
Chr9 7020212 G A
Chr9 7020248 C T
Chr9 7020253 T C
Chr9 7020388 T A
Chr9 7020400 C T
Chr9 7020828 C T
Chr9 7020948 T A
Chr9 7021242 C T
Chr9 7021491 T C
Chr9 7021936 G A
Chr9 7023575 C T
Chr9 7023650 C A
Chr9 7023985 T C
Chr9 7024271 A G
Chr9 7024740 T C
Chr9 7024957 C A
Chr9 7024969 T G
Chr9 7025116 A G
Chr9 7025536 A T
Chr9 7025598 G C
Chr9 7025684 G A
Chr9 7025798 A T
Chr9 7026076 T C
Chr9 7026081 C T
Chr9 7026161 G A
Chr9 7026215 T C
Chr9 7026285 A G
Chr9 7026293 T C
Chr9 7026386 C T
Chr9 7026440 G A
Chr9 7026556 C T
Chr9 7026572 A G
Chr9 7026621 T C
Chr9 7026629 T C
Chr9 7026912 G A
Chr9 7026919 G A
Chr9 7026947 G A
Chr9 7027016 A G
Chr9 7027133 C A
Chr9 7027179 T A
Chr9 7027386 C T
Chr9 7027387 G A
Chr9 7027413 C T
Chr9 7027443 G A
Chr9 7027473 T C
Chr9 7027564 C T
Chr9 7027782 C A
Chr9 7027837 T C
Chr9 7027926 A G
Chr9 7027965 G A
Chr9 7028016 T A
Chr9 7028028 A G
Chr9 7028043 A G
Chr9 7028076 T C
Chr9 7028141 G A
Chr9 7028153 A T
Chr9 7028293 T C
Chr9 7028312 G A
Chr9 7028415 A G
Chr9 7028465 G T
Chr9 7028473 C A
Chr9 7028474 C T
Chr9 7028479 C T
Chr9 7028643 T A
Chr9 7028781 A C
Chr9 7028806 C T
Chr9 7029035 T C
Chr9 7029262 T G
Chr9 7029467 T G
Chr9 7029590 A G
Chr9 7029680 C T
Chr9 7029905 T A
Chr9 7030205 C G
Chr9 7030661 G A
Chr9 7030684 C T
Chr9 7030697 A G
Chr9 7030752 T A
Chr9 7030776 C T
Chr9 7031871 A G
Chr9 7031899 C T
Chr9 7031911 A G
Chr9 7031947 C T
Chr9 7032192 T A
Chr9 7032275 A G
Chr9 7032290 A C
Chr9 7032303 G A
Chr9 7032339 C T
Chr9 7032341 T G
Chr9 7032578 C T
Chr9 7032654 T C
Chr9 7032688 G A
Chr9 7032950 T C
Chr9 7033131 T G
Chr9 7033292 A C
Chr9 7033397 G T
Chr9 7033596 A G
Chr9 7033973 T C
Chr9 7033998 T C
Chr9 7034136 C T
Chr9 7034286 A G
Chr9 7034402 G A
Chr9 7034486 T C
Chr9 7034553 G C
Chr9 7034597 T C
Chr9 7034620 G A
Chr9 7035209 G A
Chr9 7035349 G C
Chr9 7035353 C T
Chr9 7035872 G A
Chr9 7036013 G C
Chr9 7036112 A G
Chr9 7036136 A G
Chr9 7036158 A G
Chr9 7036258 A G
Chr9 7036316 A G
Chr9 7036327 G A
Chr9 7036499 G A
Chr9 7036583 C T
Chr9 7036924 G A
Chr9 7038094 T C
Chr9 7038187 G A
Chr9 7038959 C T
Chr9 7039017 G A
Chr9 7039041 C T
Chr9 7039459 A T
Chr9 7040080 T C
Chr9 7040628 T C
Chr9 7040783 A C
Chr9 7040897 C T
Chr9 7040899 A T
Chr9 7040904 A T
Chr9 7040906 G T
Chr9 7042670 C T
Chr9 7042825 A C
Chr9 7042993 C A
Chr9 7044043 A T
Chr9 7044321 T G
Chr9 7044936 A G
Chr9 7045442 A T
Chr9 7045453 T C
Chr9 7046143 C T
Chr9 7046186 C T
Chr9 7046273 A G
Chr9 7046745 A G
Chr9 7046912 T A
Chr9 7047474 A T
Chr9 7047849 A C
Chr9 7048079 C A
Chr9 7048116 A G
Chr9 7048127 A T
Chr9 7048250 A G
Chr9 7048431 G A
Chr9 7048467 C T
Chr9 7048549 T A
Chr9 7048673 G A
Chr9 7048683 A G
Chr9 7048743 A G
Chr9 7048810 C T
Chr9 7048916 C G
Chr9 7048940 C G
Chr9 7048969 G A
Chr9 7048986 T C
Chr9 7049055 G C
Chr9 7049083 C T
Chr9 7049175 C T
Chr9 7049233 G A
Chr9 7049255 C A
Chr9 7049298 C T
Chr9 7049429 T C
Chr9 7049442 G T
Chr9 7049455 T C
Chr9 7049553 A T
Chr9 7049733 C T
Chr9 7049860 C T
Chr9 7049929 T C
Chr9 7050047 C T
Chr9 7050061 C T
Chr9 7050076 G A
Chr9 7050092 G A
Chr9 7050181 A T
Chr9 7050578 C T
Chr9 7050653 T C
Chr9 7050705 G T
Chr9 7050896 T C
Chr9 7050956 T C
Chr9 7051211 T C
Chr9 7051289 A G
Chr9 7051294 A T
Chr9 7051302 C T
Chr9 7051336 G A
Chr9 7051338 G A
Chr9 7051397 T C
Chr9 7051513 C T
Chr9 7051626 T C
Chr9 7051634 G A
Chr9 7051680 A G
Chr9 7051793 G A
Chr9 7051823 T C
Chr9 7051859 C A
Chr9 7051927 A G
Chr9 7051938 A G
Chr9 7052040 G A
Chr9 7052068 G A
Chr9 7052150 A G
Chr9 7052214 G A
Chr9 7052345 C G
Chr9 7052369 T C
Chr9 7052446 C T
Chr9 7052466 A G
Chr9 7052471 C T
Chr9 7052479 C T
Chr9 7052480 T A
Chr9 7052639 G A
Chr9 7052646 T C
Chr9 7052794 T C
Chr9 7052861 A C
Chr9 7052884 A G
Chr9 7052909 G C
Chr9 7052953 G A
Chr9 7053075 T C
Chr9 7053076 C T
Chr9 7053158 C T
Chr9 7053183 A G
Chr9 7053339 C A
Chr9 7053346 C A
Chr9 7053380 G A
Chr9 7053494 A G
Chr9 7053512 C T
Chr9 7053513 A G
Chr9 7053595 A G
Chr9 7053596 T C
Chr9 7053833 A G
Chr9 7053872 C T
Chr9 7053883 A G
Chr9 7053949 A C
Chr9 7053952 C A
Chr9 7053971 A G
Chr9 7053978 A G
Chr9 7054012 A G
Chr9 7054031 G A
Chr9 7054046 C T
Chr9 7054058 C T
Chr9 7054070 T C
Chr9 7054102 C T
Chr9 7054108 G A
Chr9 7054255 G A
Chr9 7054268 A G
Chr9 7054348 G A
Chr9 7054370 A G
Chr9 7054439 T C
Chr9 7054455 A G
Chr9 7054488 C T
Chr9 7054534 G A
Chr9 7054540 A G
Chr9 7054556 T G
Chr9 7054563 A G
Chr9 7054595 T C
Chr9 7054609 G T
Chr9 7054676 G T
Chr9 7054714 A G
Chr9 7054885 T G
Chr9 7055113 A G
Chr9 7055187 G T
Chr9 7055258 T C
Chr9 7055302 G A
Chr9 7055305 T C
Chr9 7055309 G A
Chr9 7055357 C T
Chr9 7055390 C T
Chr9 7055439 A G
Chr9 7055471 C T
Chr9 7055518 C T
Chr9 7055523 T C
Chr9 7055960 C T
Chr9 7055986 T C
Chr9 7056062 G T
Chr9 7056093 C T
Chr9 7056159 C G
Chr9 7056172 G A
Chr9 7056195 C T
Chr9 7056328 C G
Chr9 7056334 A G
Chr9 7056370 C T
Chr9 7056397 A G
Chr9 7056430 C T
Chr9 7056440 C T
Chr9 7056507 T C
Chr9 7056515 G T
Chr9 7056674 T C
Chr9 7056734 C T
Chr9 7056773 C T
Chr9 7056800 C T
Chr9 7056907 T C
Chr9 7056954 G A
Chr9 7056997 G T
Chr9 7057059 A G
Chr9 7057257 G A
Chr9 7057304 A G
Chr9 7057337 C T
Chr9 7057392 G A
Chr9 7057404 T C
Chr9 7057427 G T
Chr9 7057440 G A
Chr9 7057442 C T
Chr9 7057515 A G
Chr9 7057592 G A
Chr9 7057631 G A
Chr9 7057633 G A
Chr9 7057636 G A
Chr9 7057642 A G
Chr9 7057684 T G
Chr9 7057705 T C
Chr9 7057713 G A
Chr9 7057827 A G
Chr9 7057871 C T
Chr9 7057903 T C
Chr9 7057938 A G
Chr9 7057962 C T
Chr9 7057967 G A
Chr9 7057986 C A
Chr9 7058004 T C
Chr9 7058015 G A
Chr9 7058052 G A
Chr9 7058075 T C
Chr9 7058149 C T
Chr9 7058234 T C
Chr9 7058327 A G
Chr9 7058394 C T
Chr9 7058405 T C
Chr9 7058430 T G
Chr9 7058515 C T
Chr9 7058585 T G
Chr9 7058609 C T
Chr9 7058616 G A
Chr9 7058626 C T
Chr9 7058635 C T
Chr9 7058650 T C
Chr9 7058773 A G
Chr9 7058832 T C
Chr9 7058862 A G
Chr9 7058891 G A
Chr9 7058916 G A
Chr9 7058943 A T
Chr9 7059043 G A
Chr9 7059069 T C
Chr9 7059071 G A
Chr9 7059074 A G
Chr9 7059171 A G
Chr9 7059299 T G
Chr9 7059356 G A
Chr9 7059393 T C
Chr9 7059407 T C
Chr9 7059487 G A
Chr9 7059652 G A
Chr9 7059738 T G
Chr9 7059851 T G
Chr9 7059929 G T
Chr9 7059930 A T
Chr9 7060008 C T
Chr9 7060215 G A
Chr9 7060217 C T
Chr9 7060233 T A
Chr9 7060302 G T
Chr9 7060330 G T
Chr9 7060368 C A
Chr9 7060388 G A
Chr9 7060404 T C
Chr9 7060526 G C
Chr9 7060649 G T
Chr9 7061188 T C
Chr9 7061267 G T
Chr9 7061288 T C
Chr9 7061315 C T
Chr9 7061328 C T
Chr9 7061464 G A
Chr9 7061485 C T
Chr9 7061633 G A
Chr9 7061656 G A
Chr9 7061682 A G
Chr9 7061714 T C
Chr9 7061798 T C
Chr9 7061804 G A
Chr9 7061806 C T
Chr9 7061876 C G
Chr9 7061906 G A
Chr9 7061950 C T
Chr9 7062006 A G
Chr9 7062032 A C
Chr9 7062051 A G
Chr9 7062152 G A
Chr9 7062181 G A
Chr9 7062276 A G
Chr9 7062307 A G
Chr9 7062593 G C
Chr9 7062798 A T
Chr9 7062905 A G
Chr9 7062990 T C
Chr9 7063036 A G
Chr9 7063054 C T
Chr9 7063139 C G
Chr9 7063295 A G
Chr9 7063323 A G
Chr9 7063346 C T
Chr9 7063513 C T
Chr9 7063594 T C
Chr9 7063667 C T
Chr9 7063689 T C
Chr9 7063731 G A
Chr9 7063746 A G
Chr9 7063790 C T
Chr9 7063806 A G
Chr9 7063958 A G
Chr9 7063978 G A
Chr9 7063981 C T
Chr9 7064104 G A
Chr9 7064169 A G
Chr9 7064178 A G
Chr9 7064189 G A
Chr9 7064224 G A
Chr9 7064248 C T
Chr9 7064284 C G
Chr9 7064327 C T
Chr9 7064521 C T
Chr9 7064549 T C
Chr9 7064603 A G
Chr9 7064668 T C
Chr9 7064669 C T
Chr9 7064793 T G
Chr9 7064894 G A
Chr9 7064972 G C
Chr9 7064994 C T
Chr9 7065049 T C
Chr9 7065062 C T
Chr9 7065097 A G
Chr9 7065103 T C
Chr9 7065122 T C
Chr9 7065134 T G
Chr9 7065208 G A
Chr9 7065233 G C
Chr9 7065297 T C
Chr9 7065315 T C
Chr9 7065368 G A
Chr9 7065395 T C
Chr9 7065429 T C
Chr9 7065474 C A
Chr9 7065493 G A
Chr9 7065541 C T
Chr9 7065552 G A
Chr9 7065575 T C
Chr9 7065603 C T
Chr9 7065630 G A
Chr9 7065696 A G
Chr9 7065713 A T
Chr9 7065714 C T
Chr9 7065718 C A
Chr9 7065744 C T
Chr9 7065782 A G
Chr9 7066060 A C
Chr9 7066197 G C
Chr9 7066305 T C
Chr9 7066336 G A
Chr9 7066381 G A
Chr9 7066396 G A
Chr9 7066401 T C
Chr9 7066483 C T
Chr9 7066488 C T
Chr9 7066593 C A
Chr9 7066638 G A
Chr9 7066750 A G
Chr9 7066808 G A
Chr9 7066859 C T
Chr9 7066915 T C
Chr9 7067078 T G
Chr9 7067096 C T
Chr9 7067176 A G
Chr9 7067190 T A
Chr9 7067471 C A
Chr9 7067508 T C
Chr9 7067627 G A
Chr9 7067682 A T
Chr9 7067697 T C
Chr9 7067700 A T
Chr9 7067731 T C
Chr9 7067741 G A
Chr9 7067759 T C
Chr9 7067782 C A
Chr9 7067790 C T
Chr9 7067836 G A
Chr9 7067896 G A
Chr9 7068010 C T
Chr9 7068018 A G
Chr9 7068125 T C
Chr9 7068126 G A
Chr9 7068173 T C
Chr9 7068331 T C
Chr9 7068337 T C
Chr9 7068418 C T
Chr9 7068471 A C
Chr9 7068474 C G
Chr9 7068484 T C
Chr9 7068489 A G
Chr9 7068529 A G
Chr9 7068543 A G
Chr9 7068550 G A
Chr9 7068604 G A
Chr9 7068791 G A
Chr9 7068872 A T
Chr9 7068907 T C
Chr9 7068939 G A
Chr9 7068943 T C
Chr9 7068966 C T
Chr9 7069065 C T
Chr9 7069079 G A
Chr9 7069100 C G
Chr9 7069148 T C
Chr9 7069149 T A
Chr9 7069169 G A
Chr9 7069239 C T
Chr9 7069283 G T
Chr9 7069306 C A
Chr9 7069312 C T
Chr9 7069330 T A
Chr9 7069404 A C
Chr9 7069484 G A
Chr9 7069503 C T
Chr9 7069552 A G
Chr9 7069652 G A
Chr9 7069695 C T
Chr9 7069706 C T
Chr9 7069722 A G
Chr9 7069752 A G
Chr9 7070033 G C
Chr9 7070448 G A
Chr9 7071046 T C
Chr9 7071587 G A
Chr9 7072131 C T
Chr9 7072405 C T
Chr9 7072458 G A
Chr9 7072764 T C
Chr9 7072817 C T
Chr9 7073108 A G
Chr9 7073252 C T
Chr9 7073374 A G
Chr9 7073588 T G
Chr9 7075035 T C
Chr9 7075103 C T
Chr9 7075233 C G
Chr9 7075335 T G
Chr9 7075501 A C
Chr9 7076063 G A
Chr9 7077534 A T
Chr9 7077682 C T
Chr9 7077709 A G
Chr9 7077739 A C
Chr9 7078023 G A
Chr9 7078081 T C
Chr9 7078159 C T
Chr9 7078414 A T
Chr9 7078667 A C
Chr9 7078722 C A
Chr9 7079074 T A
Chr9 7079261 A G
Chr9 7079311 C T
Chr9 7079881 C G
Chr9 7079893 T G
Chr9 7080543 T G
Chr9 7080672 G C
Chr9 7080941 G A
Chr9 7081064 A T
Chr9 7081072 G T
Chr9 7081077 T G
Chr9 7081138 G T
Chr9 7081478 T C
Chr9 7081699 T C
Chr9 7081964 T C
Chr9 7082026 T C
Chr9 7082095 C T
Chr9 7082108 G A
Chr9 7082188 C T
Chr9 7082760 G A
Chr9 7083002 C T
Chr9 7083291 T C
Chr9 7083341 G A
Chr9 7083433 T C
Chr9 7083532 A T
Chr9 7083807 T C
Chr9 7084343 T C
Chr9 7084416 T C
Chr9 7084612 A G
Chr9 7084847 C T
Chr9 7084906 T C
Chr9 7084990 T C
Chr9 7085013 C A
Chr9 7085057 T C
Chr9 7085091 A G
Chr9 7085110 A G
Chr9 7085122 A G
Chr9 7085139 T C
Chr9 7085149 T C
Chr9 7085932 G A
Chr9 7085956 A C
Chr9 7085960 G A
Chr9 7085988 C A
Chr9 7086020 A G
Chr9 7086034 C T
Chr9 7086063 T G
Chr9 7086120 A C
Chr9 7086125 G T
Chr9 7086172 T G
Chr9 7086173 C T
Chr9 7086239 A G
Chr9 7086260 G T
Chr9 7086277 C A
Chr9 7086284 T C
Chr9 7086298 C T
Chr9 7086512 C T
Chr9 7086513 A G
Chr9 7086529 C G
Chr9 7086619 G A
Chr9 7086628 A G
Chr9 7086632 A G
Chr9 7086698 C T
Chr9 7086814 A T
Chr9 7086834 T C
Chr9 7086876 T C
Chr9 7086901 A G
Chr9 7086911 A G
Chr9 7086939 T C
Chr9 7087048 G A
Chr9 7087055 G A
Chr9 7087132 G C
Chr9 7087186 A G
Chr9 7087189 T C
Chr9 7087219 T C
Chr9 7087265 G A
Chr9 7087295 G T
Chr9 7087329 C A
Chr9 7087396 A G
Chr9 7087523 G A
Chr9 7087543 A G
Chr9 7087674 G A
Chr9 7087910 G A
Chr9 7087990 G C
Chr9 7088377 G A
Chr9 7088392 T C
Chr9 7088442 G T
Chr9 7088447 T C
Chr9 7088448 A G
Chr9 7088493 G A
Chr9 7088506 A T
Chr9 7088519 G A
Chr9 7088614 T C
Chr9 7088677 T A
Chr9 7088784 A G
Chr9 7088822 C T
Chr9 7088823 A G
Chr9 7088935 G A
Chr9 7088947 G A
Chr9 7089012 T C
Chr9 7089064 A G
Chr9 7089118 T C
Chr9 7089127 C T
Chr9 7089128 A C
Chr9 7089176 A G
Chr9 7089224 A G
Chr9 7089287 A G
Chr9 7089310 T C
Chr9 7089323 C T
Chr9 7089346 T C
Chr9 7089448 C T
Chr9 7089523 A G
Chr9 7089578 C T
Chr9 7089752 A G
Chr9 7089871 A G
Chr9 7090029 A T
Chr9 7090070 T C
Chr9 7090117 C A
Chr9 7090131 G A
Chr9 7090151 G A
Chr9 7090224 A T
Chr9 7090271 G A
Chr9 7090280 G A
Chr9 7090340 C A
Chr9 7090344 C T
Chr9 7090699 C T
Chr9 7090965 C A
Chr9 7091321 T A
Chr9 7091441 G A
Chr9 7092409 A G
Chr9 7092558 C T
Chr9 7092585 C T
Chr9 7093141 T C
Chr9 7093455 C A
Chr9 7093829 A G
Chr9 7094399 C T
Chr9 7094468 C T
Chr9 7094582 A C
Chr9 7095100 A T
Chr9 7095277 C T
Chr9 7095646 G A
Chr9 7095754 T C
Chr9 7096270 T C
Chr9 7096628 G A
Chr9 7096898 C A
Chr9 7098125 A T
Chr9 7098214 C T
Chr9 7098270 A G
Chr9 7098388 G A
Chr9 7098497 G C
Chr9 7098898 A T
Chr9 7098899 T C
Chr9 7099028 C A
Chr9 7099205 T A
Chr9 7099333 C T
Chr9 7099338 G A
Chr9 7099342 A G
Chr9 7099386 T C
Chr9 7099405 C T
Chr9 7099440 G A
Chr9 7099457 T C
Chr9 7099539 G A
Chr9 7099620 C T
Chr9 7099772 C T
Chr9 7099786 T C
Chr9 7099929 T C
Chr9 7099962 G A
Chr9 7099969 T C
Chr9 7099981 A G
Chr9 7100000 G A
Chr9 7100003 A G
Chr9 7100039 T C
Chr9 7100195 G T
Chr9 7100341 A G
Chr9 7100370 C A
Chr9 7100400 G A
Chr9 7100495 A C
Chr9 7100539 G A
Chr9 7100555 T C
Chr9 7100573 A G
Chr9 7100729 T C
Chr9 7100802 C A
Chr9 7100832 G A
Chr9 7100859 A G
Chr9 7100878 T A
Chr9 7100886 T G
Chr9 7100938 A G
Chr9 7101007 T C
Chr9 7101060 G A
Chr9 7101157 T A
Chr9 7101257 T C
Chr9 7101393 C T
Chr9 7101491 T C
Chr9 7101744 G T
Chr9 7101831 G T
Chr9 7101925 T C
Chr9 7102810 G A
Chr9 7102976 T A
Chr9 7103006 T C
Chr9 7103032 G A
Chr9 7103161 C A
Chr9 7103184 G A
Chr9 7103360 C T
Chr9 7103419 T C
Chr9 7103448 T C
Chr9 7103532 A G
Chr9 7103535 C T
Chr9 7103582 T C
Chr9 7103602 C T
Chr9 7103643 C T
Chr9 7103708 C T
Chr9 7103718 T C
Chr9 7103850 T C
Chr9 7103953 G A
Chr9 7104040 A G
Chr9 7104069 A C
Chr9 7104070 G A
Chr9 7104151 A G
Chr9 7104181 A G
Chr9 7104228 A G
Chr9 7104259 C T
Chr9 7104324 G A
Chr9 7104326 A C
Chr9 7104352 C T
Chr9 7104381 C T
Chr9 7104392 C A
Chr9 7104396 T C
Chr9 7104402 C T
Chr9 7104415 C T
Chr9 7104433 A G
Chr9 7104435 C T
Chr9 7104445 T C
Chr9 7104453 G A
Chr9 7104498 C T
Chr9 7104516 C T
Chr9 7104523 G A
Chr9 7104526 A C
Chr9 7104564 G A
Chr9 7104567 T C
Chr9 7104627 C T
Chr9 7104675 G A
Chr9 7104879 G A
Chr9 7104921 G A
Chr9 7104981 A G
Chr9 7105067 G A
Chr9 7105101 C T
Chr9 7105106 G A
Chr9 7105134 C T
Chr9 7105155 G A
Chr9 7105198 G A
Chr9 7105200 G A
Chr9 7105227 T C
Chr9 7105246 A G
Chr9 7105278 T C
Chr9 7105311 T C
Chr9 7105332 C A
Chr9 7105341 G T
Chr9 7105420 C T
Chr9 7105439 T C
Chr9 7105515 T C
Chr9 7105532 G A
Chr9 7105584 A G
Chr9 7105600 C A
Chr9 7105612 T C
Chr9 7105656 T C
Chr9 7105737 A G
Chr9 7105789 T G
Chr9 7105999 A G
Chr9 7106014 C T
Chr9 7106028 T C
Chr9 7106064 T C
Chr9 7106114 A G
Chr9 7106118 G A
Chr9 7106167 G A
Chr9 7106271 G A
Chr9 7106334 C T
Chr9 7106502 G A
Chr9 7106770 T G
Chr9 7106843 A G
Chr9 7106962 C T
Chr9 7106989 T G
Chr9 7107027 T C
Chr9 7107124 T C
Chr9 7107323 G A
Chr9 7107365 G A
Chr9 7107479 G A
Chr9 7107724 T C
Chr9 7107754 A G
Chr9 7107777 A C
Chr9 7107937 A G
Chr9 7108132 G A
Chr9 7108151 A G
Chr9 7108261 G T
Chr9 7108523 C T
Chr9 7108952 C T
Chr9 7114116 T C
Chr9 7114139 A G
Chr9 7114157 C T
Chr9 7114183 G A
Chr9 7114219 G A
Chr9 7114220 T C
Chr9 7114233 A C
Chr9 7114303 A C
Chr9 7114348 T C
Chr9 7114451 C A
Chr9 7114593 C T
Chr9 7114601 G A
Chr9 7114788 G T
Chr9 7114844 G C
Chr9 7114923 G A
Chr9 7114930 C A
Chr9 7114931 T C
Chr9 7114962 C T
Chr9 7115005 A G
Chr9 7115204 C T
Chr9 7115362 T C
Chr9 7115392 G A
Chr9 7115419 G T
Chr9 7115546 G A
Chr9 7115615 G A
Chr9 7115639 T C
Chr9 7115669 A G
Chr9 7115729 A G
Chr9 7115736 C T
Chr9 7115741 C A
Chr9 7115761 A G
Chr9 7115795 C A
Chr9 7115832 C T
Chr9 7116290 T C
Chr9 7116577 C G
Chr9 7116612 C T
Chr9 7116703 A G
Chr9 7117060 T C
Chr9 7117089 G A
Chr9 7117772 A G
Chr9 7117796 G A
Chr9 7117837 C T
Chr9 7117857 C T
Chr9 7117861 A G
Chr9 7117895 C T
Chr9 7117905 C T
Chr9 7118047 G A
Chr9 7118110 A G
Chr9 7118112 T A
Chr9 7118165 G A
Chr9 7118246 G T
Chr9 7118326 A G
Chr9 7118378 C T
Chr9 7118578 G A
Chr9 7118641 A G
Chr9 7119065 G A
Chr9 7119072 T G
Chr9 7119095 G T
Chr9 7119142 C T
Chr9 7119151 G A
Chr9 7119160 G A
Chr9 7119171 C T
Chr9 7119183 C T
Chr9 7119337 T C
Chr9 7119624 C A
Chr9 7120390 C T
Chr9 7120880 A G
Chr9 7121207 G C
Chr9 7121460 A G
Chr9 7121667 A G
Chr9 7122447 C T
Chr9 7122639 G A
Chr9 7124215 A G
Chr9 7124579 G T
Chr9 7124683 A G
Chr9 7125136 T C
Chr9 7125463 G A
Chr9 7125767 C T
Chr9 7125964 T A
Chr9 7126000 A T
Chr9 7126020 C T
Chr9 7126207 T G
Chr9 7126208 T C
Chr9 7126209 T A
Chr9 7126210 T A
Chr9 7126211 T A
Chr9 7126277 A C
Chr9 7126400 T C
Chr9 7126573 C T
Chr9 7126575 G A
Chr9 7126593 G T
Chr9 7126667 G A
Chr9 7126682 G C
Chr9 7126685 G A
Chr9 7126706 C T
Chr9 7126724 G A
Chr9 7126761 G A
Chr9 7126770 C T
Chr9 7126806 G A
Chr9 7137758 C G
Chr9 7138263 G A
Chr9 7138455 A G
Chr9 7138467 T C
Chr9 7138545 C T
Chr9 7138573 G A
Chr9 7138594 T C
Chr9 7138769 T A
Chr9 7138859 G A
Chr9 7138978 T C
Chr9 7139069 A G
Chr9 7139101 C T
Chr9 7139111 A G
Chr9 7139202 C T
Chr9 7139429 T C
Chr9 7139948 C T
Chr9 7140277 C T
Chr9 7140356 G A
Chr9 7140467 T C
Chr9 7140527 T C
Chr9 7140608 G A
Chr9 7140622 G A
Chr9 7140726 A C
Chr9 7140831 G A
Chr9 7140862 C T
Chr9 7140995 G A
Chr9 7141011 C T
Chr9 7141017 T A
Chr9 7141026 T C
Chr9 7141068 A G
Chr9 7141153 T C
Chr9 7141483 C T
Chr9 7141609 C A
Chr9 7142049 A G
Chr9 7142458 T C
Chr9 7143049 T C
Chr9 7143147 C T
Chr9 7143302 A G
Chr9 7143417 T C
Chr9 7143550 C A
Chr9 7144822 C T
Chr9 7145133 G T
Chr9 7145156 C T
Chr9 7145409 T C
Chr9 7145412 C T
Chr9 7145443 A C
Chr9 7145479 C A
Chr9 7145526 T C
Chr9 7145605 G A
Chr9 7146432 T G
Chr9 7146451 C G
Chr9 7146550 T C
Chr9 7146574 T C
Chr9 7146612 G A
Chr9 7146816 G T
Chr9 7152797 G A
Chr9 7152806 G A
Chr9 7152834 A G
Chr9 7152846 G A
Chr9 7152847 C T
Chr9 7152849 C T
Chr9 7152887 A G
Chr9 7152890 C T
Chr9 7152894 T C
Chr9 7152903 T C
Chr9 7152937 G A
Chr9 7152948 G A
Chr9 7152998 C T
Chr9 7153052 T A
Chr9 7153061 G A
Chr9 7153074 C G
Chr9 7153163 G A
Chr9 7153377 T C
Chr9 7153398 A T
Chr9 7154290 A G
Chr9 7154606 T C
Chr9 7154611 T C
Chr9 7154716 G T
Chr9 7154734 T G
Chr9 7154840 A C
Chr9 7154874 C T
Chr9 7155190 C G
Chr9 7155378 G A
Chr9 7155430 T G
Chr9 7155731 C A
Chr9 7155866 A G
Chr9 7156329 A G
Chr9 7156751 C T
Chr9 7156922 C T
Chr9 7157123 C T
Chr9 7157353 G C
Chr9 7157573 A C
Chr9 7157648 T C
Chr9 7157904 A G
Chr9 7158119 G A
Chr9 7158611 C T
Chr9 7158667 A G
Chr9 7158671 T C
Chr9 7158676 G A
Chr9 7158786 C T
Chr9 7158855 G A
Chr9 7158889 T C
Chr9 7158898 T C
Chr9 7158910 T A
Chr9 7158916 G A
Chr9 7158934 A G
Chr9 7158946 C T
Chr9 7158957 T C
Chr9 7159008 C A
Chr9 7159091 G A
Chr9 7159197 C G
Chr9 7159268 A T
Chr9 7159384 A G
Chr9 7159564 G C
Chr9 7159586 A G
Chr9 7159603 C T
Chr9 7159734 A G
Chr9 7159850 C T
Chr9 7171497 C G
Chr9 7171500 G A
Chr9 7171505 T C
Chr9 7171806 T C
Chr9 7171983 T C
Chr9 7172046 C T
Chr9 7172359 G A
Chr9 7172374 C T
Chr9 7172739 T C
Chr9 7172842 G A
Chr9 7172855 C T
Chr9 7172987 C A
Chr9 7172999 A G
Chr9 7173174 G A
Chr9 7173403 G A
Chr9 7173529 C T
Chr9 7173535 T C
Chr9 7173646 T C
Chr9 7173788 A G
Chr9 7173802 T C
Chr9 7173872 A G
Chr9 7175353 A G
Chr9 7175640 T A
Chr9 7175739 T C
Chr9 7175893 G A
Chr9 7176306 G A
Chr9 7176473 C T
Chr9 7177442 G A
Chr9 7177672 C G
Chr9 7177815 C T
Chr9 7177894 C T
Chr9 7178470 C T
Chr9 7178617 A G
Chr9 7178622 G A
Chr9 7178681 C T
Chr9 7178748 T G
Chr9 7179644 C T
Chr9 7179915 A C
Chr9 7180636 G A
Chr9 7180675 G T
Chr9 7180707 C T
Chr9 7180902 T C
Chr9 7181010 G A
Chr9 7181023 G A
Chr9 7181151 C T
Chr9 7181394 C G
Chr9 7181496 A G
Chr9 7181517 C T
Chr9 7181594 T C
Chr9 7181644 T C
Chr9 7181687 A C
Chr9 7181705 C T
Chr9 7181721 A G
Chr9 7181730 C T
Chr9 7181735 A G
Chr9 7181738 C T
Chr9 7181740 T G
Chr9 7181749 G A
Chr9 7181752 A G
Chr9 7181759 T C
Chr9 7181763 A G
Chr9 7181774 T C
Chr9 7181898 C A
Chr9 7181922 G A
Chr9 7181954 A C
Chr9 7181961 T A
Chr9 7181962 T A
Chr9 7181967 G A
Chr9 7182084 T G
Chr9 7182300 C T
Chr9 7182373 T C
Chr9 7182414 A G
Chr9 7182901 T C
Chr9 7182910 T C
Chr9 7182937 T C
Chr9 7182954 A G
Chr9 7183037 A G
Chr9 7183047 T C
Chr9 7183215 G T
Chr9 7183228 G A
Chr9 7183334 A C
Chr9 7183556 A C
Chr9 7183581 C T
Chr9 7183646 T C
Chr9 7183650 T A
Chr9 7183806 C T
Chr9 7184189 A G
Chr9 7184225 A T
Chr9 7184229 G T
Chr9 7184502 T C
Chr9 7184507 G A
Chr9 7184522 G A
Chr9 7184574 C G
Chr9 7184580 C T
Chr9 7184617 T C
Chr9 7184640 C A
Chr9 7185010 G A
Chr9 7185086 T C
Chr9 7185136 T C
Chr9 7185220 A C
Chr9 7185373 G A
Chr9 7185577 A T
Chr9 7185697 A C
Chr9 7186148 C G
Chr9 7186295 C T
Chr9 7186339 A G
Chr9 7186465 T C
Chr9 7186537 G A
Chr9 7186562 G T
Chr9 7186642 G A
Chr9 7186741 G T
Chr9 7186807 T A
Chr9 7186866 T C
Chr9 7186885 T C
Chr9 7186902 G A
Chr9 7187092 A G
Chr9 7187390 A G
Chr9 7187426 C T
Chr9 7187428 T C
Chr9 7187629 T C
Chr9 7187644 T C
Chr9 7187721 G A
Chr9 7187894 G A
Chr9 7191174 C G
Chr9 7191182 C T
Chr9 7191191 C T
Chr9 7191268 T A
Chr9 7191301 C T
Chr9 7191411 C T
Chr9 7191416 G A
Chr9 7191440 C T
Chr9 7191472 C T
Chr9 7191485 A G
Chr9 7191705 G A
Chr9 7191803 G A
Chr9 7191936 C T
Chr9 7191999 C T
Chr9 7192004 G A
Chr9 7192040 C T
Chr9 7192139 T C
Chr9 7192146 A G
Chr9 7192214 G A
Chr9 7192221 C A
Chr9 7192231 C A
Chr9 7192390 T C
Chr9 7192405 C T
Chr9 7192443 C T
Chr9 7192445 A G
Chr9 7192463 C T
Chr9 7192597 C T
Chr9 7192645 G A
Chr9 7192693 T C
Chr9 7192753 A G
Chr9 7192834 T C
Chr9 7192874 A G
Chr9 7192953 T C
Chr9 7192988 C T
Chr9 7192994 A G
Chr9 7193019 T C
Chr9 7193034 T C
Chr9 7193056 A G
Chr9 7193067 C T
Chr9 7193090 C T
Chr9 7193100 C T
Chr9 7193157 C T
Chr9 7193161 G A
Chr9 7193162 C T
Chr9 7193241 A G
Chr9 7193247 A G
Chr9 7193347 C T
Chr9 7193514 A G
Chr9 7193517 G A
Chr9 7193526 C T
Chr9 7193538 T C
Chr9 7193580 G A
Chr9 7193660 C T
Chr9 7193675 G T
Chr9 7193705 T G
Chr9 7193727 T G
Chr9 7193755 A G
Chr9 7193761 G A
Chr9 7193811 T C
Chr9 7193824 A G
Chr9 7193864 A G
Chr9 7193907 A G
Chr9 7193958 A G
Chr9 7193963 G A
Chr9 7194018 A G
Chr9 7194033 C A
Chr9 7194135 G T
Chr9 7194254 T C
Chr9 7194282 G T
Chr9 7194319 C T
Chr9 7194363 G C
Chr9 7194391 G T
Chr9 7194558 G A
Chr9 7194568 A G
Chr9 7194648 G A
Chr9 7195073 A T
Chr9 7195102 A G
Chr9 7195185 G A
Chr9 7195556 C T
Chr9 7195785 C T
Chr9 7195803 T A
Chr9 7196019 A C
Chr9 7196115 T G
Chr9 7196287 T A
Chr9 7196537 C T
Chr9 7196558 C T
Chr9 7196596 T C
Chr9 7196624 G A
Chr9 7196646 C T
Chr9 7196809 T C
Chr9 7196916 G C
Chr9 7197101 G T
Chr9 7197130 C T
Chr9 7197137 G A
Chr9 7197266 C T
Chr9 7197284 T C
Chr9 7197305 A C
Chr9 7197318 C T
Chr9 7197609 A G
Chr9 7197672 T C
Chr9 7197692 C A
Chr9 7197767 C T
Chr9 7197788 G A
Chr9 7197810 C T
Chr9 7209271 G A
Chr9 7209292 A G
Chr9 7209378 T A
Chr9 7209392 A G
Chr9 7209427 T C
Chr9 7209456 C T
Chr9 7209552 G A
Chr9 7209554 A G
Chr9 7209618 G A
Chr9 7209736 C T
Chr9 7209866 G A
Chr9 7209899 A G
Chr9 7210113 T C
Chr9 7210120 C T
Chr9 7210126 A T
Chr9 7210363 G A
Chr9 7210391 C T
Chr9 7210392 C G
Chr9 7210447 A G
Chr9 7210482 T A
Chr9 7210544 G A
Chr9 7210642 C T
Chr9 7210790 T G
Chr9 7210906 C T
Chr9 7210936 C T
Chr9 7210948 G A
Chr9 7210993 T C
Chr9 7211003 A G
Chr9 7211054 A G
Chr9 7211377 A G
Chr9 7211471 C T
Chr9 7211478 C T
Chr9 7211522 A C
Chr9 7211655 A G
Chr9 7211770 T C
Chr9 7211781 T C
Chr9 7211890 C G
Chr9 7211925 A G
Chr9 7211928 C T
Chr9 7211987 T C
Chr9 7212021 C T
Chr9 7212037 C T
Chr9 7212098 A C
Chr9 7212203 A G
Chr9 7212231 T C
Chr9 7212282 T C
Chr9 7212334 A C
Chr9 7212353 A G
Chr9 7212368 C T
Chr9 7212377 G A
Chr9 7212488 T C
Chr9 7212662 T C
Chr9 7212711 C T
Chr9 7212716 C T
Chr9 7212936 T G
Chr9 7213309 A G
Chr9 7213315 T C
Chr9 7213321 T C
Chr9 7213422 G A
Chr9 7213481 A T
Chr9 7213508 C T
Chr9 7213525 G C
Chr9 7213590 A G
Chr9 7213601 C T
Chr9 7213653 T C
Chr9 7213656 C T
Chr9 7213709 G A
Chr9 7213766 T C
Chr9 7213773 G A
Chr9 7213875 T A
Chr9 7213887 G A
Chr9 7213930 G A
Chr9 7213955 C T
Chr9 7214012 G C
Chr9 7214018 T C
Chr9 7214034 C T
Chr9 7214038 G A
Chr9 7214057 C T
Chr9 7214069 G C
Chr9 7214226 G T
Chr9 7214519 G A
Chr9 7214524 C G
Chr9 7214630 T C
Chr9 7214704 C T
Chr9 7214769 G A
Chr9 7214828 C A
Chr9 7214866 T C
Chr9 7214880 T C
Chr9 7214927 A G
Chr9 7215062 C T
Chr9 7215073 G T
Chr9 7215094 A G
Chr9 7215274 C T
Chr9 7215289 T C
Chr9 7215367 A G
Chr9 7215600 C T
Chr9 7215623 C T
Chr9 7215812 C G
Chr9 7215892 G A
Chr9 7215934 G A
Chr9 7215982 G C
Chr9 7216098 T C
Chr9 7216162 T C
Chr9 7216170 G A
Chr9 7216182 T C
Chr9 7216193 G A
Chr9 7216331 T G
Chr9 7216356 G A
Chr9 7216365 T A
Chr9 7216411 T C
Chr9 7216487 A G
Chr9 7216497 T C
Chr9 7216500 C T
Chr9 7216542 G A
Chr9 7216586 G A
Chr9 7216589 G A
Chr9 7216599 T G
Chr9 7216619 T C
Chr9 7216633 T C
Chr9 7216667 G C
Chr9 7216677 G A
Chr9 7216683 G A
Chr9 7216771 T G
Chr9 7216797 A T
Chr9 7216912 T C
Chr9 7217076 T C
Chr9 7217089 A C
Chr9 7217221 T A
Chr9 7271111 T C
Chr9 7271132 G A
Chr9 7271168 A G
Chr9 7271211 T A
Chr9 7271216 C T
Chr9 7271245 C T
Chr9 7271299 T C
Chr9 7271353 C T
Chr9 7271370 G A
Chr9 7271476 A G
Chr9 7271551 T C
Chr9 7271583 G T
Chr9 7271679 T C
Chr9 7271681 C T
Chr9 7271706 G A
Chr9 7271859 T G
Chr9 7271871 A G
Chr9 7271892 T C
Chr9 7271908 C T
Chr9 7271925 A G
Chr9 7271948 C T
Chr9 7271955 C T
Chr9 7271967 C T
Chr9 7272025 T C
Chr9 7272035 A G
Chr9 7272066 C T
Chr9 7272171 G T
Chr9 7272188 G A
Chr9 7272281 C T
Chr9 7272320 C T
Chr9 7272394 C G
Chr9 7272397 C G
Chr9 7272399 A T
Chr9 7272402 C G
Chr9 7272410 A T
Chr9 7272411 T G
Chr9 7272415 T C
Chr9 7272419 C G
Chr9 7272422 T C
Chr9 7272423 A G
Chr9 7272460 T C
Chr9 7272463 T G
Chr9 7272506 G C
Chr9 7272618 A G
Chr9 7272645 C G
Chr9 7272677 C T
Chr9 7272725 A C
Chr9 7272815 T C
Chr9 7272948 G A
Chr9 7273016 T G
Chr9 7273048 T C
Chr9 7273219 G A
Chr9 7273345 G A
Chr9 7273460 A G
Chr9 7273489 A G
Chr9 7273510 G A
Chr9 7273536 A C
Chr9 7273573 G T
Chr9 7273611 A G
Chr9 7273616 C T
Chr9 7273656 T C
Chr9 7273657 T G
Chr9 7273746 A G
Chr9 7273758 A G
Chr9 7273801 G A
Chr9 7273819 A G
Chr9 7273838 G T
Chr9 7273903 A G
Chr9 7273924 G A
Chr9 7273968 C T
Chr9 7274023 T C
Chr9 7274028 A G
Chr9 7274029 T C
Chr9 7274033 G A
Chr9 7274034 T C
Chr9 7274079 G A
Chr9 7274110 G A
Chr9 7274173 C T
Chr9 7274237 A T
Chr9 7274254 G C
Chr9 7274315 G A
Chr9 7274324 A G
Chr9 7274332 T C
Chr9 7283953 G C
Chr9 7284284 C T
Chr9 7284607 C G
Chr9 7284615 C G
Chr9 7285069 G C
Chr9 7285175 A T
Chr9 7285290 T C
Chr9 7285364 A G
Chr9 7285577 T A
Chr9 7285678 C T
Chr9 7285706 C T
Chr9 7285716 A G
Chr9 7285735 T C
Chr9 7285780 A T
Chr9 7285804 G A
Chr9 7285844 A G
Chr9 7285937 A G
Chr9 7286191 A G
Chr9 7286199 A G
Chr9 7286290 T C
Chr9 7286391 A G
Chr9 7286726 C T
Chr9 7286843 T C
Chr9 7286844 G T
Chr9 7286850 T G
Chr9 7287019 T A
Chr9 7287123 T A
Chr9 7287184 C T
Chr9 7287250 A G
Chr9 7287370 G A
Chr9 7287436 G A
Chr9 7287510 C T
Chr9 7287689 C T
Chr9 7287724 C A
Chr9 7287735 A T
Chr9 7287774 T G
Chr9 7287860 A G
Chr9 7287920 C T
Chr9 7288015 A G
Chr9 7288033 T C
Chr9 7288067 A G
Chr9 7288097 C T
Chr9 7288120 C T
Chr9 7288124 T A
Chr9 7288142 A G
Chr9 7288144 C T
Chr9 7288201 C T
Chr9 7288211 A T
Chr9 7288218 T C
Chr9 7288254 T C
Chr9 7288426 C T
Chr9 7288450 T G
Chr9 7288456 A T
Chr9 7288522 G A
Chr9 7288737 A G
Chr9 7288746 A C
Chr9 7288806 C T
Chr9 7288824 C T
Chr9 7288976 C G
Chr9 7289001 T G
Chr9 7289165 T C
Chr9 7289318 G A
Chr9 7289418 T G
Chr9 7289581 T C
Chr9 7289587 T C
Chr9 7289608 C T
Chr9 7289663 A G
Chr9 7289742 C T
Chr9 7289792 T C
Chr9 7289938 T C
Chr9 7289946 A G
Chr9 7289982 G T
Chr9 7290075 A G
Chr9 7290084 C T
Chr9 7290141 A G
Chr9 7290235 T G
Chr9 7290237 T G
Chr9 7290404 A G
Chr9 7290597 C T
Chr9 7290631 G A
Chr9 7290795 G T
Chr9 7290913 G A
Chr9 7290935 C T
Chr9 7290981 G T
Chr9 7291002 A T
Chr9 7291035 G A
Chr9 7291187 A G
Chr9 7291222 T C
Chr9 7291323 T C
Chr9 7291325 A G
Chr9 7291434 T G
Chr9 7291443 G A
Chr9 7291551 A G
Chr9 7291695 C T
Chr9 7291949 G T
Chr9 7292002 T C
Chr9 7292070 C A
Chr9 7292074 C T
Chr9 7292262 G A
Chr9 7292638 T A
Chr9 7292771 A G
Chr9 7292846 A C
Chr9 7293088 C T
Chr9 7293275 C T
Chr9 7293281 A G
Chr9 7293444 A G
Chr9 7293518 C T
Chr9 7293718 G A
Chr9 7293793 T C
Chr9 7293851 T C
Chr9 7293939 T C
Chr9 7293945 T C
Chr9 7293976 C A
Chr9 7294025 C T
Chr9 7294292 T C
Chr9 7294441 C T
Chr9 7294529 C G
Chr9 7294547 G A
Chr9 7294572 A G
Chr9 7294672 A G
Chr9 7294931 T C
Chr9 7295038 G A
Chr9 7295086 G A
Chr9 7295430 G T
Chr9 7295470 G A
Chr9 7295593 G T
Chr9 7295635 T C
Chr9 7295645 C A
Chr9 7295647 T G
Chr9 7295657 C A
Chr9 7296148 C T
Chr9 7296171 T C
Chr9 7296390 C T
Chr9 7296391 A G
Chr9 7296608 C T
Chr9 7296618 G C
Chr9 7296765 G A
Chr9 7296776 G T
Chr9 7296777 T A
Chr9 7296856 A T
Chr9 7296860 C T
Chr9 7296869 C T
Chr9 7296892 G A
Chr9 7296897 C T
Chr9 7297099 A G
Chr9 7297693 A G
Chr9 7297964 T G
Chr9 7298155 C T
Chr9 7298281 A G
Chr9 7298284 G C
Chr9 7298288 A G
Chr9 7298464 A G
Chr9 7298492 T C
Chr9 7298600 C T
Chr9 7298638 A G
Chr9 7298758 G A
Chr9 7298770 T C
Chr9 7298771 A T
Chr9 7298828 T C
Chr9 7299069 A T
Chr9 7299110 T C
Chr9 7299250 G T
Chr9 7299365 T A
Chr9 7299453 T C
Chr9 7299504 A G
Chr9 7299552 G A
Chr9 7299562 C T
Chr9 7299599 G A
Chr9 7299601 A C
Chr9 7299625 G A
Chr9 7299626 A T
Chr9 7299653 C T
Chr9 7299694 G A
Chr9 7299701 T C
Chr9 7299764 T C
Chr9 7299826 C T
Chr9 7299833 A G
Chr9 7299936 C T
Chr9 7300109 A G
Chr9 7300122 G A
Chr9 7300142 G A
Chr9 7300221 G T
Chr9 7300241 T A
Chr9 7300246 G A
Chr9 7300447 G A
Chr9 7300534 A C
Chr9 7300626 T C
Chr9 7300774 T A
Chr9 7300775 A C
Chr9 7300795 C G
Chr9 7300877 T C
Chr9 7300900 A C
Chr9 7300973 C T
Chr9 7300982 A G
Chr9 7300995 G A
Chr9 7301007 C T
Chr9 7301015 C G
Chr9 7301021 G A
Chr9 7301261 A G
Chr9 7301571 T A
Chr9 7301583 T C
Chr9 7301594 A G
Chr9 7301630 C T
Chr9 7301698 T C
Chr9 7301750 G A
Chr9 7301797 A T
Chr9 7301829 C A
Chr9 7301841 A T
Chr9 7301873 A T
Chr9 7301968 T C
Chr9 7302036 A C
Chr9 7302063 T C
Chr9 7302092 C T
Chr9 7302106 C T
Chr9 7302241 A G
Chr9 7302262 G C
Chr9 7302442 C T
Chr9 7302443 A C
Chr9 7302491 T G
Chr9 7302560 T G
Chr9 7302561 A G
Chr9 7302575 G A
Chr9 7302583 C T
Chr9 7302899 C T
Chr9 7302948 A G
Chr9 7302962 G A
Chr9 7303000 G A
Chr9 7303003 C T
Chr9 7303079 G A
Chr9 7303112 C T
Chr9 7303242 T C
Chr9 7303416 G A
Chr9 7303552 C T
Chr9 7303558 C A
Chr9 7303563 T C
Chr9 7303611 T C
Chr9 7303682 A T
Chr9 7303795 T C
Chr9 7303802 G C
Chr9 7303830 G A
Chr9 7304014 G A
Chr9 7304089 A T
Chr9 7304113 G A
Chr9 7304386 G A
Chr9 7304403 G T
Chr9 7304683 T C
Chr9 7304695 T C
Chr9 7304721 G A
Chr9 7304756 C A
Chr9 7304780 A T
Chr9 7304788 C T
Chr9 7304799 A C
Chr9 7304824 A G
Chr9 7304841 G A
Chr9 7304847 A G
Chr9 7304890 T C
Chr9 7304909 T C
Chr9 7305053 C G
Chr9 7305056 T C
Chr9 7305064 T A
Chr9 7305101 G C
Chr9 7305121 C T
Chr9 7305122 A G
Chr9 7305143 C T
Chr9 7305202 A G
Chr9 7305230 A G
Chr9 7305313 C T
Chr9 7305328 A G
Chr9 7305383 G A
Chr9 7305392 A T
Chr9 7305403 C A
Chr9 7305413 C T
Chr9 7305449 G A
Chr9 7305451 C T
Chr9 7305616 C T
Chr9 7305743 C T
Chr9 7305916 A C
Chr9 7306021 T C
Chr9 7306044 A G
Chr9 7306433 A C
Chr9 7306445 G A
Chr9 7306481 C T
Chr9 7306505 C T
Chr9 7306530 A C
Chr9 7306552 A G
Chr9 7306558 C T
Chr9 7306626 A G
Chr9 7306765 T G
Chr9 7306848 A T
Chr9 7306859 T C
Chr9 7306898 A T
Chr9 7306908 T C
Chr9 7306934 C T
Chr9 7307056 C T
Chr9 7307057 T G
Chr9 7307067 T C
Chr9 7307177 A G
Chr9 7307217 C T
Chr9 7307225 C T
Chr9 7307274 C T
Chr9 7307299 A G
Chr9 7307374 T G
Chr9 7307393 C T
Chr9 7307405 G A
Chr9 7307414 T C
Chr9 7307480 G A
Chr9 7307606 G A
Chr9 7307648 A G
Chr9 7307685 G A
Chr9 7307731 A G
Chr9 7307776 T A
Chr9 7307812 G A
Chr9 7308070 A C
Chr9 7308321 A G
Chr9 7308340 C T
Chr9 7308366 T G
Chr9 7308370 A G
Chr9 7308558 G A
Chr9 7308673 A G
Chr9 7308706 G A
Chr9 7309131 C T
Chr9 7309171 C T
Chr9 7309217 T A
Chr9 7309492 T G
Chr9 7309628 C T
Chr9 7309716 T C
Chr9 7309744 A G
Chr9 7309752 C A
Chr9 7309776 A G
Chr9 7342405 A G
Chr9 7342421 T C
Chr9 7342676 C T
Chr9 7342692 C G
Chr9 7342726 A G
Chr9 7342967 G A
Chr9 7343035 A T
Chr9 7343216 G A
Chr9 7343303 A G
Chr9 7343416 C T
Chr9 7343471 T C
Chr9 7343478 T C
Chr9 7343572 T A
Chr9 7343720 G A
Chr9 7343844 C G
Chr9 7343853 T A
Chr9 7343860 G A
Chr9 7343884 A G
Chr9 7343891 C T
Chr9 7343939 G A
Chr9 7343987 A G
Chr9 7344070 G A
Chr9 7344123 T C
Chr9 7344172 T C
Chr9 7344174 G C
Chr9 7344238 C T
Chr9 7344291 G T
Chr9 7344350 A G
Chr9 7344353 G A
Chr9 7344382 A G
Chr9 7344404 T C
Chr9 7344496 C G
Chr9 7344567 C T
Chr9 7344624 G A
Chr9 7344708 G A
Chr9 7344726 G A
Chr9 7344787 C A
Chr9 7344820 T C
Chr9 7345085 T C
Chr9 7345263 C T
Chr9 7345465 G T
Chr9 7345484 G A
Chr9 7345590 T A
Chr9 7345856 T C
Chr9 7345966 C T
Chr9 7346016 T C
Chr9 7346112 C T
Chr9 7346121 G A
Chr9 7346554 A G
Chr9 7346558 A G
Chr9 7346567 T C
Chr9 7346568 A T
Chr9 7346572 A G
Chr9 7346576 A G
Chr9 7346585 T C
Chr9 7346590 A G
Chr9 7346594 A G
Chr9 7346603 T C
Chr9 7346622 A G
Chr9 7346630 G A
Chr9 7346631 T C
Chr9 7346632 G A
Chr9 7346635 T C
Chr9 7346640 A G
Chr9 7346649 T C
Chr9 7346653 T C
Chr9 7346662 A G
Chr9 7346677 T C
Chr9 7346686 A G
Chr9 7346692 G A
Chr9 7346698 A G
Chr9 7346702 A G
Chr9 7346708 G A
Chr9 7346710 A G
Chr9 7346716 G A
Chr9 7346720 A G
Chr9 7346737 T C
Chr9 7346742 A G
Chr9 7346752 G A
Chr9 7346775 C T
Chr9 7346829 C T
Chr9 7346833 C T
Chr9 7346841 C T
Chr9 7346849 C T
Chr9 7346857 C T
Chr9 7346865 C T
Chr9 7346869 C T
Chr9 7346881 T C
Chr9 7346885 C T
Chr9 7346899 T C
Chr9 7346934 C T
Chr9 7346939 T C
Chr9 7347098 A G
Chr9 7347134 A G
Chr9 7347248 G T
Chr9 7347415 T C
Chr9 7347458 C G
Chr9 7347466 C T
Chr9 7347490 G A
Chr9 7347518 T C
Chr9 7347619 T A
Chr9 7347686 C T
Chr9 7347747 T G
Chr9 7347772 A T
Chr9 7347942 T A
Chr9 7347971 A C
Chr9 7347999 C T
Chr9 7348029 T A
Chr9 7348037 C T
Chr9 7348074 T C
Chr9 7348082 C T
Chr9 7348117 T C
Chr9 7348130 G A
Chr9 7348135 G T
Chr9 7348143 A T
Chr9 7348442 T C
Chr9 7348447 A G
Chr9 7348531 T G
Chr9 7348665 G C
Chr9 7348837 C G
Chr9 7348938 C T
Chr9 7348940 T A
Chr9 7348942 G A
Chr9 7348988 G T
Chr9 7349156 C T
Chr9 7349162 A G
Chr9 7349175 C T
Chr9 7349209 C T
Chr9 7349210 T C
Chr9 7349246 G T
Chr9 7349256 T C
Chr9 7349281 G C
Chr9 7349368 T G
Chr9 7349386 G T
Chr9 7349653 G A
Chr9 7349741 A T
Chr9 7349759 T C
Chr9 7349853 C A
Chr9 7350290 C T
Chr9 7350311 G A
Chr9 7350316 A G
Chr9 7350343 A G
Chr9 7350434 T C
Chr9 7350527 T C
Chr9 7350543 A C
Chr9 7350553 C T
Chr9 7350766 C T
Chr9 7350884 G A
Chr9 7350922 C T
Chr9 7351017 T C
Chr9 7359884 C T
Chr9 7360207 T C
Chr9 7360222 A G
Chr9 7360255 A G
Chr9 7360577 C T
Chr9 7360637 G A
Chr9 7360644 C T
Chr9 7360678 C G
Chr9 7360762 T C
Chr9 7360793 A G
Chr9 7360828 C G
Chr9 7360843 T A
Chr9 7360847 G A
Chr9 7360912 C T
Chr9 7360913 G T
Chr9 7360943 C T
Chr9 7361041 C A
Chr9 7361184 C G
Chr9 7361272 A G
Chr9 7361338 G A
Chr9 7361386 A G
Chr9 7361418 G A
Chr9 7361500 A G
Chr9 7361546 C T
Chr9 7361649 A G
Chr9 7361658 C T
Chr9 7361675 G C
Chr9 7361876 A G
Chr9 7361952 A G
Chr9 7361997 G A
Chr9 7362096 T G
Chr9 7362211 C T
Chr9 7362219 A G
Chr9 7362262 G T
Chr9 7362331 T C
Chr9 7362405 G T
Chr9 7362446 G A
Chr9 7362477 A G
Chr9 7362510 C T
Chr9 7362537 T C
Chr9 7362561 G A
Chr9 7362565 G A
Chr9 7362592 G A
Chr9 7362660 G A
Chr9 7362730 T C
Chr9 7362806 T C
Chr9 7362879 G A
Chr9 7362924 A G
Chr9 7362975 G A
Chr9 7363015 T G
Chr9 7363024 G A
Chr9 7363085 G A
Chr9 7363214 T C
Chr9 7363308 A T
Chr9 7363705 C G
Chr9 7364043 C T
Chr9 7364202 T A
Chr9 7364212 T C
Chr9 7364218 A C
Chr9 7364258 A G
Chr9 7364359 C T
Chr9 7364360 G A
Chr9 7364387 A G
Chr9 7364474 T G
Chr9 7364951 G A
Chr9 7365024 A G
Chr9 7365724 A G
Chr9 7366401 A G
Chr9 7366432 C T
Chr9 7366507 A G
Chr9 7366523 T C
Chr9 7366723 T A
Chr9 7366786 A T
Chr9 7366859 C A
Chr9 7367237 A G
Chr9 7367874 T G
Chr9 7367947 C A
Chr9 7368469 C G
Chr9 7368526 T C
Chr9 7368555 A T
Chr9 7368610 A T
Chr9 7368673 C G
Chr9 7368738 T A
Chr9 7368889 T C
Chr9 7368974 A G
Chr9 7368980 T A
Chr9 7369078 T C
Chr9 7369088 G A
Chr9 7369091 T C
Chr9 7369173 C T
Chr9 7369186 C T
Chr9 7369198 C T
Chr9 7369404 T C
Chr9 7369460 G A
Chr9 7369533 T C
Chr9 7370030 G T
Chr9 7370037 C T
Chr9 7370086 G A
Chr9 7370087 G C
Chr9 7370400 G A
Chr9 7370433 C G
Chr9 7370435 C T
Chr9 7370506 G A
Chr9 7370560 G A
Chr9 7370778 G T
Chr9 7370891 T C
Chr9 7371087 G A
Chr9 7371093 A G
Chr9 7371327 C T
Chr9 7371463 C T
Chr9 7371468 T C
Chr9 7371637 G A
Chr9 7371729 C T
Chr9 7371854 G A
Chr9 7372066 C T
Chr9 7372090 G A
Chr9 7372175 C T
Chr9 7372400 A C
Chr9 7372475 T A
Chr9 7372478 G A
Chr9 7372618 C T
Chr9 7372619 A G
Chr9 7372709 C T
Chr9 7372732 C T
Chr9 7372898 T C
Chr9 7372982 T C
Chr9 7373006 C T
Chr9 7373017 G A
Chr9 7373025 C T
Chr9 7373028 A G
Chr9 7373075 C T
Chr9 7373096 T A
Chr9 7373147 T C
Chr9 7373178 G A
Chr9 7373245 A T
Chr9 7373246 T C
Chr9 7373368 C T
Chr9 7373448 T C
Chr9 7373692 G A
Chr9 7373694 A G
Chr9 7373707 A G
Chr9 7373814 C G
Chr9 7373880 A G
Chr9 7373902 G C
Chr9 7373932 A G
Chr9 7383741 C T
Chr9 7383764 G A
Chr9 7383884 A T
Chr9 7383996 A G
Chr9 7384037 G A
Chr9 7384042 C G
Chr9 7384122 T A
Chr9 7384314 C T
Chr9 7384335 C T
Chr9 7384347 A G
Chr9 7384396 G A
Chr9 7384404 G A
Chr9 7384426 G C
Chr9 7384428 A C
Chr9 7384435 C A
Chr9 7384468 A G
Chr9 7384481 G T
Chr9 7384513 C G
Chr9 7384517 A G
Chr9 7384537 T C
Chr9 7384553 C T
Chr9 7384564 C G
Chr9 7384599 A C
Chr9 7384601 T C
Chr9 7384651 C A
Chr9 7384710 T G
Chr9 7384862 G A
Chr9 7384875 G A
Chr9 7384888 A C
Chr9 7384937 C T
Chr9 7384953 G A
Chr9 7385220 C T
Chr9 7385264 A C
Chr9 7385361 T C
Chr9 7385566 A G
Chr9 7385826 A G
Chr9 7385875 T G
Chr9 7386121 G A
Chr9 7386217 G A
Chr9 7386308 T C
Chr9 7386730 T A
Chr9 7386815 A G
Chr9 7386930 C A
Chr9 7386931 G A
Chr9 7386968 T C
Chr9 7387110 T C
Chr9 7387149 A G
Chr9 7387173 C T
Chr9 7387199 C T
Chr9 7387267 G A
Chr9 7387384 G T
Chr9 7387404 A G
Chr9 7387405 C G
Chr9 7387427 T C
Chr9 7387527 G T
Chr9 7387529 C T
Chr9 7387557 T C
Chr9 7387727 T C
Chr9 7387740 T G
Chr9 7387817 A G
Chr9 7387870 C T
Chr9 7387906 A G
Chr9 7387913 A G
Chr9 7387920 G T
Chr9 7387983 A G
Chr9 7388007 G A
Chr9 7388192 A G
Chr9 7388265 T C
Chr9 7388266 C A
Chr9 7388470 G A
Chr9 7388514 A G
Chr9 7388680 C T
Chr9 7388681 C T
Chr9 7388684 A T
Chr9 7388735 C G
Chr9 7388782 A G
Chr9 7388787 T G
Chr9 7388990 A G
Chr9 7389117 A G
Chr9 7389142 A G
Chr9 7389215 C T
Chr9 7389359 C T
Chr9 7389482 A C
Chr9 7389488 A C
Chr9 7389494 T C
Chr9 7389794 A T
Chr9 7389797 G A
Chr9 7389923 C T
Chr9 7389940 A T
Chr9 7389975 T A
Chr9 7390030 A T
Chr9 7390041 C T
Chr9 7390085 C T
Chr9 7390088 G A
Chr9 7390145 C T
Chr9 7390470 T C
Chr9 7390745 G A
Chr9 7390785 G A
Chr9 7390804 A G
Chr9 7390872 G A
Chr9 7390931 G A
Chr9 7391054 G A
Chr9 7391077 G A
Chr9 7391082 T C
Chr9 7391197 A G
Chr9 7391441 G T
Chr9 7391444 C T
Chr9 7391447 C T
Chr9 7391683 A C
Chr9 7391897 A G
Chr9 7391962 A G
Chr9 7391971 T A
Chr9 7392131 C T
Chr9 7392196 G T
Chr9 7392235 G C
Chr9 7392304 T C
Chr9 7392400 A G
Chr9 7392401 G C
Chr9 7392474 T C
Chr9 7392641 C T
Chr9 7392670 C T
Chr9 7392761 G A
Chr9 7392766 C T
Chr9 7392804 C T
Chr9 7392884 G A
Chr9 7392885 T A
Chr9 7392886 T C
Chr9 7393029 A G
Chr9 7393048 T C
Chr9 7393103 T C
Chr9 7393113 C T
Chr9 7393165 G A
Chr9 7393196 T C
Chr9 7393200 C T
Chr9 7393255 A G
Chr9 7393259 T C
Chr9 7393261 G A
Chr9 7393337 G A
Chr9 7393354 A G
Chr9 7393444 T G
Chr9 7393582 T G
Chr9 7393652 C G
Chr9 7393717 A T
Chr9 7393928 C G
Chr9 7393935 A G
Chr9 7393985 A C
Chr9 7394878 G C
Chr9 7395163 G A
Chr9 7395286 T C
Chr9 7395497 A G
Chr9 7395516 T C
Chr9 7395725 G A
Chr9 7396300 G A
Chr9 7396417 C A
Chr9 7396485 C A
Chr9 7396684 A C
Chr9 7396685 C A
Chr9 7396780 T A
Chr9 7396805 G T
Chr9 7397058 G A
Chr9 7397178 G A
Chr9 7397241 G A
Chr9 7397283 C T
Chr9 7397343 A T
Chr9 7397529 G A
Chr9 7397532 A G
Chr9 7397710 G A
Chr9 7397764 A G
Chr9 7397856 C A
Chr9 7398049 T C
Chr9 7398332 T C
Chr9 7398402 G A
Chr9 7398411 A G
Chr9 7398459 C A
Chr9 7398485 G A
Chr9 7398585 C T
Chr9 7398700 T A
Chr9 7398879 G C
Chr9 7398927 A G
Chr9 7398960 G A
Chr9 7398983 C T
Chr9 7399098 C T
Chr9 7399213 A G
Chr9 7399395 A G
Chr9 7399405 T C
Chr9 7399485 A G
Chr9 7399497 A G
Chr9 7399545 G A
Chr9 7399650 A T
Chr9 7399651 C T
Chr9 7399681 T C
Chr9 7399899 G A
Chr9 7400071 T G
Chr9 7400097 C T
Chr9 7400759 G A
Chr9 7400781 A T
Chr9 7400784 C T
Chr9 7400854 A G
Chr9 7400973 A T
Chr9 7400974 C T
Chr9 7400983 G T
Chr9 7401016 T C
Chr9 7401022 G A
Chr9 7401032 G C
Chr9 7401052 A C
Chr9 7401090 T A
Chr9 7401113 A G
Chr9 7401254 A G
Chr9 7401296 C T
Chr9 7401301 G A
Chr9 7401367 T G
Chr9 7401403 A T
Chr9 7401469 G C
Chr9 7401534 A G
Chr9 7401547 T C
Chr9 7401566 G A
Chr9 7401619 G A
Chr9 7401671 A G
Chr9 7401712 T G
Chr9 7401775 A T
Chr9 7401954 A G
Chr9 7402067 T C
Chr9 7402139 G A
Chr9 7402141 T C
Chr9 7402165 G A
Chr9 7402231 C T
Chr9 7402232 A G
Chr9 7402243 T C
Chr9 7402245 A G
Chr9 7402289 T C
Chr9 7402304 A G
Chr9 7402384 T C
Chr9 7402412 C T
Chr9 7402424 C T
Chr9 7402435 A G
Chr9 7402452 G A
Chr9 7402477 A G
Chr9 7402540 T A
Chr9 7402541 T A
Chr9 7402622 T C
Chr9 7402657 C A
Chr9 7402664 T A
Chr9 7402683 A G
Chr9 7402730 G A
Chr9 7402734 C T
Chr9 7402780 C T
Chr9 7402800 G A
Chr9 7402847 T C
Chr9 7402925 G A
Chr9 7402927 A G
Chr9 7403814 G C
Chr9 7404057 C G
Chr9 7404091 T C
Chr9 7404136 A G
Chr9 7404138 A G
Chr9 7404193 G T
Chr9 7404208 G C
Chr9 7404416 T C
Chr9 7404446 A G
Chr9 7404499 A T
Chr9 7404576 T C
Chr9 7404605 A G
Chr9 7404800 T A
Chr9 7404885 G C
Chr9 7404973 T C
Chr9 7405247 C A
Chr9 7405282 C A
Chr9 7405305 T C
Chr9 7405324 G T
Chr9 7405549 G A
Chr9 7405554 A G
Chr9 7405619 C T
Chr9 7405737 T C
Chr9 7405749 A G
Chr9 7405993 T C
Chr9 7406007 C T
Chr9 7406346 C G
Chr9 7406370 T G
Chr9 7406694 A G
Chr9 7406771 G A
Chr9 7406776 G A
Chr9 7406826 T A
Chr9 7406843 A G
Chr9 7406853 A G
Chr9 7406945 C T
Chr9 7407037 G A
Chr9 7407054 C T
Chr9 7407132 T C
Chr9 7407198 C T
Chr9 7407215 C T
Chr9 7407217 C T
Chr9 7407291 T G
Chr9 7407295 T G
Chr9 7407316 G A
Chr9 7407335 C T
Chr9 7407436 A G
Chr9 7407452 C T
Chr9 7407504 A G
Chr9 7407511 T C
Chr9 7407525 T A
Chr9 7407564 T C
Chr9 7407598 T C
Chr9 7407608 A G
Chr9 7407617 A G
Chr9 7407619 C A
Chr9 7407647 C T
Chr9 7407675 T C
Chr9 7407688 C T
Chr9 7407689 A G
Chr9 7407707 A G
Chr9 7407798 C T
Chr9 7407810 C T
Chr9 7407812 A G
Chr9 7407840 T G
Chr9 7407846 C T
Chr9 7407854 C T
Chr9 7407908 A G
Chr9 7407920 A G
Chr9 7407944 C T
Chr9 7407955 A C
Chr9 7407965 A G
Chr9 7407975 C A
Chr9 7407982 A G
Chr9 7407996 G A
Chr9 7408014 C T
Chr9 7408063 C T
Chr9 7408099 T C
Chr9 7408136 G C
Chr9 7408155 A C
Chr9 7408216 A G
Chr9 7408228 G T
Chr9 7408239 A G
Chr9 7408362 T C
Chr9 7408380 C G
Chr9 7408385 T C
Chr9 7408418 C T
Chr9 7408487 A G
Chr9 7408504 T C
Chr9 7408505 A G
Chr9 7408520 A G
Chr9 7408535 T G
Chr9 7408582 A T
Chr9 7408603 C T
Chr9 7408631 G A
Chr9 7408671 C T
Chr9 7408696 G C
Chr9 7408717 G A
Chr9 7408737 C G
Chr9 7408802 C T
Chr9 7408813 T C
Chr9 7408814 G C
Chr9 7408981 G A
Chr9 7409011 G A
Chr9 7409059 T C
Chr9 7409060 A G
Chr9 7409066 A G
Chr9 7409098 C T
Chr9 7409129 G A
Chr9 7409165 A G
Chr9 7409185 C T
Chr9 7409248 T C
Chr9 7409250 C T
Chr9 7409251 A G
Chr9 7409299 G T
Chr9 7409329 T C
Chr9 7409348 C G
Chr9 7409360 G C
Chr9 7409378 C T
Chr9 7409395 A G
Chr9 7409411 C T
Chr9 7409451 G A
Chr9 7409494 A G
Chr9 7409501 G A
Chr9 7409612 G A
Chr9 7409631 G A
Chr9 7409634 G A
Chr9 7409665 C T
Chr9 7409666 G A
Chr9 7409683 G T
Chr9 7409713 A G
Chr9 7409758 T C
Chr9 7409774 T G
Chr9 7409821 A C
Chr9 7409826 A G
Chr9 7409835 C T
Chr9 7409885 T A
Chr9 7409916 G T
Chr9 7409934 A C
Chr9 7409997 A C
Chr9 7410024 G C
Chr9 7410050 T C
Chr9 7410071 A C
Chr9 7410100 A G
Chr9 7410104 T C
Chr9 7410114 T C
Chr9 7410184 A G
Chr9 7410390 G A
Chr9 7410407 C T
Chr9 7410421 C T
Chr9 7410424 T C
Chr9 7410547 C A
Chr9 7410611 G A
Chr9 7410622 A G
Chr9 7410625 A G
Chr9 7410626 T C
Chr9 7410633 G A
Chr9 7410657 T G
Chr9 7410675 A G
Chr9 7410716 T C
Chr9 7410833 T G
Chr9 7410859 T C
Chr9 7410860 G A
Chr9 7410886 A T
Chr9 7410904 A G
Chr9 7410920 A C
Chr9 7410993 G A
Chr9 7411042 A C
Chr9 7411106 T C
Chr9 7411152 G A
Chr9 7411162 T C
Chr9 7411184 A G
Chr9 7411186 T C
Chr9 7411193 G A
Chr9 7411250 G A
Chr9 7411307 G T
Chr9 7411345 A G
Chr9 7411364 G A
Chr9 7411422 T A
Chr9 7411431 C T
Chr9 7411439 G A
Chr9 7411440 C T
Chr9 7411484 T C
Chr9 7411528 C T
Chr9 7411530 A G
Chr9 7411579 G C
Chr9 7411581 G C
Chr9 7411605 G A
Chr9 7411662 G A
Chr9 7411687 G C
Chr9 7411694 A C
Chr9 7411696 C T
Chr9 7411737 T C
Chr9 7411741 C T
Chr9 7411803 T C
Chr9 7411844 A C
Chr9 7411877 G A
Chr9 7411878 C T
Chr9 7411890 C T
Chr9 7411901 T C
Chr9 7411932 T G
Chr9 7411937 T G
Chr9 7411977 T C
Chr9 7411993 C T
Chr9 7411997 A G
Chr9 7412010 T C
Chr9 7412077 C T
Chr9 7412078 A C
Chr9 7412093 A G
Chr9 7412215 G T
Chr9 7412287 C T
Chr9 7412300 G A
Chr9 7412345 A G
Chr9 7412379 G A
Chr9 7412417 C T
Chr9 7412457 T C
Chr9 7412507 T C
Chr9 7412598 C A
Chr9 7412600 A G
Chr9 7412614 C T
Chr9 7412652 T C
Chr9 7412665 G A
Chr9 7412680 A G
Chr9 7412689 A G
Chr9 7412693 G A
Chr9 7412715 G C
Chr9 7412721 A T
Chr9 7412736 G A
Chr9 7412740 A G
Chr9 7412757 A G
Chr9 7412759 G A
Chr9 7412834 A G
Chr9 7412847 T G
Chr9 7412852 T C
Chr9 7412867 G A
Chr9 7412877 T C
Chr9 7412884 A G
Chr9 7412898 A G
Chr9 7412899 G C
Chr9 7412900 G A
Chr9 7412901 C T
Chr9 7412914 T G
Chr9 7412924 C T
Chr9 7412930 A G
Chr9 7412939 T G
Chr9 7412948 G T
Chr9 7412949 G T
Chr9 7412962 A G
Chr9 7412972 G C
Chr9 7412973 G A
Chr9 7413013 A G
Chr9 7413049 A G
Chr9 7413072 A G
Chr9 7413109 A G
Chr9 7413110 A G
Chr9 7413141 C G
Chr9 7413187 G T
Chr9 7413220 G T
Chr9 7413223 A C
Chr9 7413230 T C
Chr9 7413264 G A
Chr9 7413277 G A
Chr9 7413326 A G
Chr9 7413510 T C
Chr9 7413515 T C
Chr9 7413559 G A
Chr9 7413565 G T
Chr9 7413611 G C
Chr9 7413631 A G
Chr9 7413636 T G
Chr9 7413660 T C
Chr9 7413669 A G
Chr9 7413719 A C
Chr9 7413799 C T
Chr9 7413800 T G
Chr9 7413829 A T
Chr9 7413830 T G
Chr9 7413850 G A
Chr9 7413936 T A
Chr9 7414142 G T
Chr9 7414147 G A
Chr9 7414175 A T
Chr9 7414184 A T
Chr9 7414201 C T
Chr9 7414250 G A
Chr9 7414257 A C
Chr9 7414287 A G
Chr9 7414299 T C
Chr9 7414315 A G
Chr9 7414320 T C
Chr9 7414504 G T
Chr9 7414531 A T
Chr9 7414535 T C
Chr9 7414563 C T
Chr9 7414572 C T
Chr9 7414659 C T
Chr9 7414687 C T
Chr9 7414732 T A
Chr9 7414818 A G
Chr9 7414971 T A
Chr9 7414998 C T
Chr9 7415155 A G
Chr9 7415175 G A
Chr9 7415192 C A
Chr9 7415206 G T
Chr9 7415208 A C
Chr9 7415248 A G
Chr9 7415250 G A
Chr9 7415286 C A
Chr9 7415323 G A
Chr9 7415431 T A
Chr9 7415447 C G
Chr9 7415534 T C
Chr9 7415548 A G
Chr9 7415662 C T
Chr9 7415744 G A
Chr9 7415905 A T
Chr9 7415912 A C
Chr9 7416099 A G
Chr9 7416109 T A
Chr9 7416126 T C
Chr9 7416186 G A
Chr9 7416227 A G
Chr9 7416265 C T
Chr9 7416308 T A
Chr9 7416323 G T
Chr9 7416374 G T
Chr9 7416541 G A
Chr9 7416569 T C
Chr9 7416579 G A
Chr9 7416596 C T
Chr9 7416609 A C
Chr9 7416614 G T
Chr9 7416648 G A
Chr9 7416691 T A
Chr9 7416729 A T
Chr9 7416737 C T
Chr9 7416748 C A
Chr9 7416777 A C
Chr9 7416828 T C
Chr9 7416831 T A
Chr9 7416849 T C
Chr9 7416891 C T
Chr9 7416892 A G
Chr9 7416894 C T
Chr9 7416901 G A
Chr9 7416905 A C
Chr9 7416907 A G
Chr9 7416926 C T
Chr9 7416928 C T
Chr9 7416929 T C
Chr9 7416934 C A
Chr9 7416948 G A
Chr9 7416951 C A
Chr9 7416969 C T
Chr9 7416996 A G
Chr9 7419609 A G
Chr9 7419686 T C
Chr9 7419785 G A
Chr9 7419852 C G
Chr9 7419862 C T
Chr9 7420561 C T
Chr9 7420574 G T
Chr9 7420580 G C
Chr9 7420636 T C
Chr9 7420796 T C
Chr9 7420902 T C
Chr9 7421028 G T
Chr9 7421078 C A
Chr9 7421090 G C
Chr9 7421099 A G
Chr9 7421133 G T
Chr9 7421136 C A
Chr9 7421210 C G
Chr9 7421302 G A
Chr9 7421341 T A
Chr9 7421505 G A
Chr9 7421519 A T
Chr9 7421567 G A
Chr9 7421634 G A
Chr9 7421859 A G
Chr9 7421903 T G
Chr9 7421971 C T
Chr9 7422017 T C
Chr9 7422018 T A
Chr9 7422046 T C
Chr9 7422079 G A
Chr9 7422083 T A
Chr9 7422173 T G
Chr9 7422209 C T
Chr9 7422217 C G
Chr9 7422298 A G
Chr9 7422342 A G
Chr9 7422453 G T
Chr9 7422574 G T
Chr9 7422610 T A
Chr9 7422687 A G
Chr9 7422793 C A
Chr9 7422805 T C
Chr9 7423045 G T
Chr9 7423051 T C
Chr9 7423091 T C
Chr9 7423097 A G
Chr9 7423192 G T
Chr9 7423223 T C
Chr9 7424432 T C
Chr9 7424449 A C
Chr9 7424452 T C
Chr9 7424471 C T
Chr9 7424522 C T
Chr9 7424529 T A
Chr9 7424597 A G
Chr9 7424662 G A
Chr9 7424747 T C
Chr9 7424966 T C
Chr9 7425032 A G
Chr9 7425237 A G
Chr9 7425243 C A
Chr9 7425313 T G
Chr9 7425362 C T
Chr9 7425384 G A
Chr9 7425392 A G
Chr9 7425399 T C
Chr9 7425409 C G
Chr9 7425410 C T
Chr9 7425430 C T
Chr9 7425432 T G
Chr9 7425434 C G
Chr9 7425436 C T
Chr9 7425465 A G
Chr9 7425479 G A
Chr9 7425570 A G
Chr9 7425605 C T
Chr9 7425611 T C
Chr9 7425612 T A
Chr9 7425613 G T
Chr9 7425718 G C
Chr9 7425719 A G
Chr9 7425775 T G
Chr9 7425852 T G
Chr9 7425881 T C
Chr9 7425936 A G
Chr9 7425972 C T
Chr9 7425974 A G
Chr9 7426063 T A
Chr9 7426064 G T
Chr9 7426067 C G
Chr9 7426084 T C
Chr9 7426117 A G
Chr9 7426135 T C
Chr9 7426175 C G
Chr9 7426190 T A
Chr9 7426305 T C
Chr9 7426349 G A
Chr9 7426374 A C
Chr9 7426412 G C
Chr9 7426414 T C
Chr9 7426419 G T
Chr9 7426424 T G
Chr9 7426429 A G
Chr9 7426430 G C
Chr9 7426444 G T
Chr9 7426471 A G
Chr9 7426493 T C
Chr9 7426505 G A
Chr9 7426513 A G
Chr9 7426527 A G
Chr9 7426539 C T
Chr9 7426555 C T
Chr9 7426556 A C
Chr9 7426576 G A
Chr9 7426577 C T
Chr9 7426588 T C
Chr9 7426609 A G
Chr9 7426616 A G
Chr9 7426625 T C
Chr9 7426635 G A
Chr9 7426656 A T
Chr9 7426673 C A
Chr9 7426677 T A
Chr9 7426701 C T
Chr9 7426709 C G
Chr9 7426722 C A
Chr9 7426728 A G
Chr9 7426761 C T
Chr9 7426765 G A
Chr9 7426778 G A
Chr9 7426781 C G
Chr9 7426784 A G
Chr9 7426802 T G
Chr9 7426823 C T
Chr9 7426834 A G
Chr9 7426840 G A
Chr9 7426843 G A
Chr9 7426864 A T
Chr9 7426875 T C
Chr9 7426884 A G
Chr9 7426889 T C
Chr9 7426892 T C
Chr9 7426894 G C
Chr9 7426902 G C
Chr9 7426904 C T
Chr9 7426907 C T
Chr9 7426909 C G
Chr9 7426910 A T
Chr9 7426912 T G
Chr9 7426913 C G
Chr9 7426927 G T
Chr9 7426930 T C
Chr9 7426933 T C
Chr9 7426935 G C
Chr9 7426938 G A
Chr9 7426941 A G
Chr9 7426954 A C
Chr9 7426955 T C
Chr9 7427035 T C
Chr9 7427036 G C
Chr9 7427042 G A
Chr9 7427052 T C
Chr9 7427142 A G
Chr9 7427143 G A
Chr9 7427147 A G
Chr9 7427152 A T
Chr9 7427168 T C
Chr9 7427203 T G
Chr9 7427219 C G
Chr9 7427317 A T
Chr9 7427320 G A
Chr9 7427337 G C
Chr9 7427348 A G
Chr9 7427355 T A
Chr9 7427373 A G
Chr9 7427389 C T
Chr9 7427400 A T
Chr9 7427401 T C
Chr9 7427426 G C
Chr9 7427463 T C
Chr9 7427483 C G
Chr9 7427520 G A
Chr9 7427533 C A
Chr9 7427579 T C
Chr9 7427600 A G
Chr9 7427611 T C
Chr9 7427619 G A
Chr9 7427671 G A
Chr9 7427687 A C
Chr9 7427702 C A
Chr9 7427706 G A
Chr9 7427739 C T
Chr9 7427965 T C
Chr9 7427966 T C
Chr9 7427967 G T
Chr9 7427979 C T
Chr9 7427980 A G
Chr9 7428001 C T
Chr9 7428023 G A
Chr9 7428041 T C
Chr9 7428050 C T
Chr9 7428051 T A
Chr9 7428054 C T
Chr9 7428074 T A
Chr9 7428081 A C
Chr9 7428105 A C
Chr9 7428137 G A
Chr9 7428205 C T
Chr9 7428216 T G
Chr9 7428226 C A
Chr9 7428230 C T
Chr9 7428231 G A
Chr9 7428232 T C
Chr9 7428245 T A
Chr9 7428255 A G
Chr9 7428262 C T
Chr9 7428314 G A
Chr9 7428340 T C
Chr9 7428381 T A
Chr9 7428410 G A
Chr9 7428413 T C
Chr9 7428416 T C
Chr9 7428613 C A
Chr9 7428619 A C
Chr9 7428640 G C
Chr9 7428659 A G
Chr9 7428672 G C
Chr9 7428714 A T
Chr9 7428718 G C
Chr9 7428742 C T
Chr9 7428871 C T
Chr9 7428882 T C
Chr9 7428905 C T
Chr9 7428916 T A
Chr9 7428928 A T
Chr9 7428929 G T
Chr9 7428936 C T
Chr9 7429019 A G
Chr9 7429057 G C
Chr9 7429092 T C
Chr9 7429138 G T
Chr9 7429140 C G
Chr9 7429146 G A
Chr9 7429154 G A
Chr9 7429161 C T
Chr9 7429168 T C
Chr9 7429196 G C
Chr9 7429218 C T
Chr9 7429231 C T
Chr9 7429234 A G
Chr9 7429274 T C
Chr9 7429282 C T
Chr9 7429326 G A
Chr9 7429362 G A
Chr9 7429371 G T
Chr9 7429389 G A
Chr9 7429449 T C
Chr9 7429500 T C
Chr9 7429511 T C
Chr9 7429520 T A
Chr9 7429521 A G
Chr9 7429534 T C
Chr9 7429614 A G
Chr9 7429622 A G
Chr9 7429624 T C
Chr9 7429633 C T
Chr9 7429645 G A
Chr9 7429664 C T
Chr9 7429696 T C
Chr9 7429720 G A
Chr9 7429732 T C
Chr9 7429743 C G
Chr9 7429764 A T
Chr9 7429775 T C
Chr9 7429804 G A
Chr9 7429808 G A
Chr9 7429880 C T
Chr9 7429890 C T
Chr9 7429902 T C
Chr9 7429941 A G
Chr9 7429948 G A
Chr9 7429951 C T
Chr9 7429962 T C
Chr9 7429994 C T
Chr9 7429997 C G
Chr9 7430003 T C
Chr9 7430010 A G
Chr9 7430029 A G
Chr9 7430055 A G
Chr9 7430102 C A
Chr9 7430129 C G
Chr9 7430142 T C
Chr9 7430169 C T
Chr9 7430178 A G
Chr9 7430183 C T
Chr9 7430233 G A
Chr9 7430267 T C
Chr9 7430290 A G
Chr9 7430294 C T
Chr9 7430301 G A
Chr9 7430313 A G
Chr9 7430315 G A
Chr9 7430330 A C
Chr9 7430342 G A
Chr9 7430349 C T
Chr9 7430364 T C
Chr9 7430374 A G
Chr9 7430385 T C
Chr9 7430386 C T
Chr9 7430411 G T
Chr9 7430429 T C
Chr9 7430430 T G
Chr9 7430472 C T
Chr9 7430493 C T
Chr9 7430497 A G
Chr9 7430507 G A
Chr9 7430558 C A
Chr9 7430607 A G
Chr9 7430615 A G
Chr9 7430675 G A
Chr9 7430686 G A
Chr9 7430707 G A
Chr9 7430709 C G
Chr9 7430716 G A
Chr9 7430732 A G
Chr9 7430863 A C
Chr9 7430956 T A
Chr9 7431068 C G
Chr9 7431137 T A
Chr9 7431142 C T
Chr9 7442880 T C
Chr9 7442893 C G
Chr9 7442938 T C
Chr9 7443005 T G
Chr9 7443028 C T
Chr9 7443090 A T
Chr9 7443158 A G
Chr9 7443162 T C
Chr9 7443210 C T
Chr9 7443227 A G
Chr9 7443242 G C
Chr9 7443243 T C
Chr9 7443253 T C
Chr9 7443279 A G
Chr9 7443287 T C
Chr9 7443348 T A
Chr9 7443356 A G
Chr9 7443387 A G
Chr9 7443417 T C
Chr9 7443446 T C
Chr9 7443461 G A
Chr9 7443491 A C
Chr9 7443540 T C
Chr9 7443570 A G
Chr9 7443649 G T
Chr9 7443672 G C
Chr9 7443676 C A
Chr9 7443684 A G
Chr9 7443693 T C
Chr9 7443700 G A
Chr9 7443704 A G
Chr9 7443751 A C
Chr9 7443754 A G
Chr9 7443761 C T
Chr9 7443818 T C
Chr9 7443871 C A
Chr9 7443873 T C
Chr9 7443890 C T
Chr9 7443919 C G
Chr9 7443957 C T
Chr9 7443959 C A
Chr9 7443962 T G
Chr9 7444023 T C
Chr9 7444026 A G
Chr9 7444031 G A
Chr9 7444044 G A
Chr9 7444096 T C
Chr9 7444103 T C
Chr9 7444123 C A
Chr9 7444127 T C
Chr9 7444144 A G
Chr9 7444159 T C
Chr9 7444169 C T
Chr9 7444176 C G
Chr9 7444193 G A
Chr9 7444214 A G
Chr9 7444220 C T
Chr9 7444230 C T
Chr9 7444235 C T
Chr9 7444254 G A
Chr9 7444290 G A
Chr9 7444297 T C
Chr9 7444359 A G
Chr9 7444363 T C
Chr9 7444394 A T
Chr9 7444404 C T
Chr9 7444424 A G
Chr9 7444430 T C
Chr9 7444438 G T
Chr9 7444439 T G
Chr9 7444449 A G
Chr9 7444486 T C
Chr9 7444496 T C
Chr9 7444564 T C
Chr9 7444579 T C
Chr9 7444581 G C
Chr9 7444600 A G
Chr9 7444634 T A
Chr9 7444650 C T
Chr9 7444651 T C
Chr9 7444661 A G
Chr9 7444711 C A
Chr9 7444796 C T
Chr9 7444829 T C
Chr9 7444858 C A
Chr9 7444863 T C
Chr9 7444892 A G
Chr9 7444935 C T
Chr9 7444945 A G
Chr9 7444983 G A
Chr9 7445046 C T
Chr9 7445104 T G
Chr9 7445125 G A
Chr9 7445133 A G
Chr9 7445168 G A
Chr9 7445201 T C
Chr9 7445216 C T
Chr9 7445218 T A
Chr9 7445261 C T
Chr9 7445262 A G
Chr9 7445265 T C
Chr9 7445268 C A
Chr9 7445311 A G
Chr9 7445360 T G
Chr9 7445372 C A
Chr9 7450556 G A
Chr9 7450570 T G
Chr9 7450615 G T
Chr9 7450616 G C
Chr9 7450627 G T
Chr9 7450692 T C
Chr9 7450700 T A
Chr9 7450741 T C
Chr9 7450791 C A
Chr9 7450849 A G
Chr9 7450925 A T
Chr9 7450930 C G
Chr9 7450960 T A
Chr9 7450985 T G
Chr9 7450986 T C
Chr9 7451003 G A
Chr9 7451013 C G
Chr9 7451029 A T
Chr9 7451065 T G
Chr9 7451114 T A
Chr9 7451124 C T
Chr9 7451149 A T
Chr9 7451163 C T
Chr9 7451173 G A
Chr9 7451205 G A
Chr9 7451240 T C
Chr9 7451253 G C
Chr9 7451265 A C
Chr9 7451267 C T
Chr9 7451275 T G
Chr9 7451293 T A
Chr9 7451301 C T
Chr9 7451335 C T
Chr9 7451368 G C
Chr9 7451410 T G
Chr9 7451449 C A
Chr9 7451483 C G
Chr9 7451519 A G
Chr9 7451532 T A
Chr9 7451551 C A
Chr9 7451565 C T
Chr9 7451588 T G
Chr9 7451605 A G
Chr9 7451635 C T
Chr9 7451644 G T
Chr9 7451646 T G
Chr9 7451686 G T
Chr9 7451698 G T
Chr9 7451748 C T
Chr9 7451780 C T
Chr9 7451789 G C
Chr9 7451816 C A
Chr9 7451855 T C
Chr9 7451873 G A
Chr9 7451877 T C
Chr9 7451909 C T
Chr9 7451928 T C
Chr9 7451940 C T
Chr9 7451953 A G
Chr9 7451974 T C
Chr9 7451991 A T
Chr9 7452075 G C
Chr9 7452101 G A
Chr9 7452153 C T
Chr9 7452159 G T
Chr9 7452166 T C
Chr9 7452191 T C
Chr9 7452208 T C
Chr9 7452214 G A
Chr9 7452220 C G
Chr9 7452237 A C
Chr9 7452295 T G
Chr9 7452312 T C
Chr9 7452315 G A
Chr9 7452327 C T
Chr9 7452336 C G
Chr9 7452363 G A
Chr9 7452378 T A
Chr9 7452379 T C
Chr9 7452434 T C
Chr9 7452461 T C
Chr9 7452471 C T
Chr9 7452493 T C
Chr9 7452504 T C
Chr9 7452543 T A
Chr9 7452567 T G
Chr9 7452605 A G
Chr9 7452672 T A
Chr9 7452724 T A
Chr9 7452759 G A
Chr9 7452777 T A
Chr9 7452816 C T
Chr9 7452818 C G
Chr9 7452819 A G
Chr9 7452853 A G
Chr9 7452880 G A
Chr9 7453142 T A
Chr9 7453148 A C
Chr9 7453150 T A
Chr9 7453209 T C
Chr9 7453221 T C
Chr9 7453254 T C
Chr9 7453259 G A
Chr9 7453346 T G
Chr9 7453389 A C
Chr9 7453399 A G
Chr9 7453508 C A
Chr9 7453538 T A
Chr9 7453574 C T
Chr9 7453586 A T
Chr9 7453601 C T
Chr9 7453622 G A
Chr9 7453660 C A
Chr9 7453686 G A
Chr9 7453719 A C
Chr9 7453746 A G
Chr9 7453751 A T
Chr9 7453792 A G
Chr9 7453800 G C
Chr9 7453820 G A
Chr9 7453847 T A
Chr9 7453859 C T
Chr9 7453932 T C
Chr9 7453955 T C
Chr9 7453995 G A
Chr9 7454012 C T
Chr9 7454066 T C
Chr9 7454086 T A
Chr9 7454087 G A
Chr9 7454121 T C
Chr9 7454122 G C
Chr9 7454142 C G
Chr9 7454203 G T
Chr9 7454228 G A
Chr9 7454256 A G
Chr9 7454258 C T
Chr9 7454264 C T
Chr9 7454287 C T
Chr9 7454288 C A
Chr9 7454293 A G
Chr9 7454329 T A
Chr9 7454348 C A
Chr9 7454402 G A
Chr9 7454410 C T
Chr9 7454425 G A
Chr9 7454437 T C
Chr9 7454445 C T
Chr9 7454472 G A
Chr9 7454528 G C
Chr9 7454534 G A
Chr9 7454557 G A
Chr9 7454627 C T
Chr9 7454664 T C
Chr9 7454705 G T
Chr9 7454769 A G
Chr9 7454799 T C
Chr9 7454827 A T
Chr9 7454852 T G
Chr9 7454853 C T
Chr9 7454860 A G
Chr9 7454897 T C
Chr9 7454901 T G
Chr9 7454902 C A
Chr9 7454922 A G
Chr9 7454980 A G
Chr9 7455008 A G
Chr9 7455154 T C
Chr9 7455161 C T
Chr9 7455182 A G
Chr9 7455204 T G
Chr9 7455237 T C
Chr9 7455253 A T
Chr9 7455292 C T
Chr9 7455338 A G
Chr9 7455437 C T
Chr9 7455442 G C
Chr9 7455484 T C
Chr9 7455510 G T
Chr9 7455530 A C
Chr9 7455556 C G
Chr9 7455572 A G
Chr9 7455585 C T
Chr9 7455604 A C
Chr9 7455607 G A
Chr9 7455609 C G
Chr9 7455697 T C
Chr9 7455699 T C
Chr9 7455751 G A
Chr9 7455752 G A
Chr9 7455757 C T
Chr9 7455781 C G
Chr9 7455827 T C
Chr9 7455860 C T
Chr9 7455891 A G
Chr9 7455901 A C
Chr9 7455925 A G
Chr9 7455935 G A
Chr9 7456097 G A
Chr9 7456120 C G
Chr9 7456189 C G
Chr9 7456198 G C
Chr9 7456229 A G
Chr9 7456269 G T
Chr9 7456277 A T
Chr9 7456285 A T
Chr9 7456294 T A
Chr9 7456336 T C
Chr9 7456396 C G
Chr9 7456402 T G
Chr9 7456409 G A
Chr9 7456431 G C
Chr9 7456450 C T
Chr9 7456470 T C
Chr9 7456505 C T
Chr9 7456531 G T
Chr9 7456539 G A
Chr9 7456541 G A
Chr9 7456551 A G
Chr9 7456563 A C
Chr9 7456587 T C
Chr9 7456645 A G
Chr9 7456671 C T
Chr9 7456673 T C
Chr9 7456675 G T
Chr9 7456683 C T
Chr9 7456696 A G
Chr9 7456700 T G
Chr9 7456738 A G
Chr9 7456741 G C
Chr9 7456753 T C
Chr9 7456773 G A
Chr9 7456801 A G
Chr9 7456809 C T
Chr9 7456817 T A
Chr9 7456857 T C
Chr9 7456863 T A
Chr9 7456870 G A
Chr9 7456956 T C
Chr9 7456973 T C
Chr9 7456986 T C
Chr9 7457108 C T
Chr9 7457113 T C
Chr9 7457143 C T
Chr9 7457158 A G
Chr9 7457205 G A
Chr9 7457214 G A
Chr9 7457280 T C
Chr9 7457287 T G
Chr9 7457293 T C
Chr9 7457307 T C
Chr9 7457369 C A
Chr9 7457375 G A
Chr9 7457380 G T
Chr9 7457433 C T
Chr9 7457483 G A
Chr9 7457484 T C
Chr9 7457485 G T
Chr9 7457502 G A
Chr9 7457516 G A
Chr9 7457545 C T
Chr9 7468960 G A
Chr9 7468985 T A
Chr9 7469018 A G
Chr9 7469019 G C
Chr9 7469050 T G
Chr9 7469058 A T
Chr9 7469063 A G
Chr9 7469084 A T
Chr9 7469113 T C
Chr9 7469128 A C
Chr9 7469160 A G
Chr9 7469201 T C
Chr9 7469218 C T
Chr9 7472585 A G
Chr9 7472611 T C
Chr9 7472617 A C
Chr9 7472658 T G
Chr9 7472675 C A
Chr9 7472679 T A
Chr9 7472683 A G
Chr9 7472693 C T
Chr9 7472697 G A
Chr9 7472705 T C
Chr9 7472739 G A
Chr9 7472754 G T
Chr9 7472755 T G
Chr9 7472766 G A
Chr9 7472780 A G
Chr9 7472792 T A
Chr9 7472794 T C
Chr9 7472836 A G
Chr9 7472872 C G
Chr9 7472877 G C
Chr9 7473007 T C
Chr9 7473015 G C
Chr9 7473063 C T
Chr9 7473101 G A
Chr9 7473105 C G
Chr9 7473191 C G
Chr9 7473200 C T
Chr9 7473243 T A
Chr9 7473274 C T
Chr9 7473281 T C
Chr9 7473296 T G
Chr9 7473297 A G
Chr9 7473333 A G
Chr9 7473348 A C
Chr9 7473360 G A
Chr9 7473388 C T
Chr9 7473394 G A
Chr9 7473426 T C
Chr9 7473428 T A
Chr9 7473433 G A
Chr9 7473440 T C
Chr9 7473465 T C
Chr9 7473479 T C
Chr9 7473480 T C
Chr9 7473493 T C
Chr9 7473513 C T
Chr9 7473519 A G
Chr9 7473527 G A
Chr9 7473534 C T
Chr9 7473558 C A
Chr9 7473564 A G
Chr9 7473587 C G
Chr9 7473637 T C
Chr9 7473676 A T
Chr9 7473720 T C
Chr9 7473754 G A
Chr9 7473802 G A
Chr9 7473820 G T
Chr9 7478447 A T
Chr9 7478473 G C
Chr9 7478495 A G
Chr9 7478504 A C
Chr9 7478572 A T
Chr9 7478586 T C
Chr9 7478599 C A
Chr9 7478627 T C
Chr9 7478650 G T
Chr9 7478681 A G
Chr9 7478713 T A
Chr9 7478743 C T
Chr9 7478781 A G
Chr9 7478790 C A
Chr9 7478806 C T
Chr9 7478842 A C
Chr9 7478868 G A
Chr9 7479008 C A
Chr9 7479009 A C
Chr9 7479017 A G
Chr9 7479024 C A
Chr9 7479028 C G
Chr9 7479087 T A
Chr9 7479118 A G
Chr9 7479124 G A
Chr9 7479140 T A
Chr9 7479169 T C
Chr9 7479189 A C
Chr9 7479216 G C
Chr9 7479218 C T
Chr9 7479239 T C
Chr9 7479290 T C
Chr9 7479305 G A
Chr9 7479377 G A
Chr9 7479432 T C
Chr9 7479470 T C
Chr9 7479491 A G
Chr9 7479546 G A
Chr9 7479591 C T
Chr9 7479599 C G
Chr9 7479606 A T
Chr9 7479627 T C
Chr9 7479648 T A
Chr9 7479658 C A
Chr9 7479702 T C
Chr9 7479745 A C
Chr9 7479757 T C
Chr9 7479759 A G
Chr9 7479761 G A
Chr9 7479801 T C
Chr9 7479841 T A
Chr9 7479939 T C
Chr9 7479940 G A
Chr9 7479988 A C
Chr9 7480036 C T
Chr9 7480055 T G
Chr9 7480108 T C
Chr9 7480129 T G
Chr9 7480164 G A
Chr9 7480165 C T
Chr9 7480209 C T
Chr9 7480220 C A
Chr9 7480284 A G
Chr9 7480292 C T
Chr9 7480302 T G
Chr9 7480319 T C
Chr9 7480361 C T
Chr9 7480419 A G
Chr9 7480443 A T
Chr9 7480446 C A
Chr9 7480467 A T
Chr9 7480498 C T
Chr9 7480575 A T
Chr9 7480621 T G
Chr9 7480687 G A
Chr9 7480691 G A
Chr9 7480692 A G
Chr9 7480715 T C
Chr9 7480721 T C
Chr9 7480745 G C
Chr9 7480772 A T
Chr9 7480794 G A
Chr9 7480808 C G
Chr9 7480858 G T
Chr9 7480923 A G
Chr9 7480996 G A
Chr9 7481016 T C
Chr9 7481027 G A
Chr9 7481040 C T
Chr9 7481073 T C
Chr9 7481075 A G
Chr9 7481077 G A
Chr9 7481090 C T
Chr9 7481107 G A
Chr9 7481109 T C
Chr9 7481118 C T
Chr9 7481129 T C
Chr9 7481133 T A
Chr9 7481134 T C
Chr9 7481152 T A
Chr9 7481154 T C
Chr9 7481164 T C
Chr9 7481176 G T
Chr9 7481183 C T
Chr9 7481188 T G
Chr9 7481236 T C
Chr9 7481259 C T
Chr9 7481265 T C
Chr9 7481267 G A
Chr9 7481270 T C
Chr9 7481300 T A
Chr9 7481305 G A
Chr9 7481311 G T
Chr9 7481327 C G
Chr9 7481385 A G
Chr9 7481435 T A
Chr9 7481503 A G
Chr9 7481565 T C
Chr9 7481614 T C
Chr9 7481634 G C
Chr9 7481664 G A
Chr9 7481712 G A
Chr9 7481731 C G
Chr9 7481742 T A
Chr9 7481753 C T
Chr9 7481754 A G
Chr9 7481781 G T
Chr9 7481873 G A
Chr9 7482007 T G
Chr9 7482013 G A
Chr9 7482135 A G
Chr9 7482156 A T
Chr9 7482173 C T
Chr9 7482212 G A
Chr9 7482225 G A
Chr9 7482248 T G
Chr9 7482345 C T
Chr9 7482374 G C
Chr9 7482388 G A
Chr9 7482399 T C
Chr9 7482413 G A
Chr9 7482446 G A
Chr9 7482491 T G
Chr9 7482492 T A
Chr9 7482500 T C
Chr9 7482519 C T
Chr9 7482529 G A
Chr9 7482556 G A
Chr9 7482569 A G
Chr9 7482588 A G
Chr9 7482607 T A
Chr9 7482641 T C
Chr9 7482648 A G
Chr9 7482667 A G
Chr9 7482704 T C
Chr9 7482709 A G
Chr9 7482719 T C
Chr9 7482749 C G
Chr9 7482828 A G
Chr9 7482857 A T
Chr9 7482872 G A
Chr9 7482887 C G
Chr9 7482900 T C
Chr9 7482942 C T
Chr9 7482993 G A
Chr9 7483001 C G
Chr9 7483025 C G
Chr9 7483037 T C
Chr9 7483039 T C
Chr9 7483059 T A
Chr9 7483122 T C
Chr9 7483148 T C
Chr9 7483158 T C
Chr9 7483179 G T
Chr9 7483206 A C
Chr9 7483267 C T
Chr9 7483284 T C
Chr9 7483339 T C
Chr9 7483401 T C
Chr9 7483417 T A
Chr9 7483441 T A
Chr9 7483473 T C
Chr9 7483490 C T
Chr9 7483535 T C
Chr9 7483542 C T
Chr9 7483574 T C
Chr9 7483599 T C
Chr9 7483631 T G
Chr9 7483644 T A
Chr9 7483665 T A
Chr9 7483679 A G
Chr9 7483720 A T
Chr9 7483749 T C
Chr9 7483756 C T
Chr9 7483771 C T
Chr9 7483833 G C
Chr9 7483898 C T
Chr9 7483907 T C
Chr9 7483923 T C
Chr9 7483926 A C
Chr9 7483928 A C
Chr9 7483930 G A
Chr9 7483956 T C
Chr9 7483959 T A
Chr9 7483981 G A
Chr9 7484013 A G
Chr9 7484059 T A
Chr9 7484103 A G
Chr9 7484217 T G
Chr9 7484282 C A
Chr9 7484307 C G
Chr9 7484315 A G
Chr9 7484317 G T
Chr9 7484325 T C
Chr9 7484338 T C
Chr9 7484344 C A
Chr9 7484395 C A
Chr9 7484415 A T
Chr9 7484447 T C
Chr9 7484464 T C
Chr9 7484501 A G
Chr9 7484570 C T
Chr9 7484584 C G
Chr9 7484596 G T
Chr9 7484606 G A
Chr9 7484621 A G
Chr9 7484651 C T
Chr9 7484688 T A
Chr9 7484715 G T
Chr9 7484733 A G
Chr9 7484744 A T
Chr9 7484745 A G
Chr9 7484748 G A
Chr9 7484807 T A
Chr9 7484821 G A
Chr9 7484876 G T
Chr9 7484896 T C
Chr9 7484940 C T
Chr9 7484942 C G
Chr9 7484965 C T
Chr9 7484984 C T
Chr9 7484994 C T
Chr9 7487233 A G
Chr9 7487240 T A
Chr9 7487249 C G
Chr9 7487302 G C
Chr9 7487328 C G
Chr9 7487339 A G
Chr9 7487363 C T
Chr9 7487372 T C
Chr9 7487403 G A
Chr9 7487407 T A
Chr9 7487412 C T
Chr9 7487421 C T
Chr9 7487425 A G
Chr9 7487430 C T
Chr9 7487431 C T
Chr9 7487439 T C
Chr9 7487440 G A
Chr9 7487461 A T
Chr9 7487468 G T
Chr9 7487472 T G
Chr9 7487503 G C
Chr9 7487518 C T
Chr9 7487525 T C
Chr9 7487584 C T
Chr9 7487616 A T
Chr9 7487618 A T
Chr9 7487635 C T
Chr9 7487661 G C
Chr9 7487666 G A
Chr9 7487672 G T
Chr9 7487712 G A
Chr9 7487753 T A
Chr9 7487773 G T
Chr9 7487775 A C
Chr9 7487814 A G
Chr9 7487832 T C
Chr9 7487844 A G
Chr9 7487920 C T
Chr9 7487926 A T
Chr9 7487939 T C
Chr9 7487975 C T
Chr9 7487986 C T
Chr9 7487991 A G
Chr9 7488007 G A
Chr9 7488017 G A
Chr9 7488024 G C
Chr9 7488028 T G
Chr9 7488038 G A
Chr9 7488039 C T
Chr9 7488059 G A
Chr9 7488087 A C
Chr9 7488090 A G
Chr9 7488131 T G
Chr9 7488166 T C
Chr9 7488173 C T
Chr9 7488183 T C
Chr9 7488198 T C
Chr9 7488220 C T
Chr9 7488282 G T
Chr9 7488298 C T
Chr9 7488299 G A
Chr9 7488304 C T
Chr9 7488315 T C
Chr9 7488317 T C
Chr9 7488360 G A
Chr9 7488381 T C
Chr9 7488386 C T
Chr9 7488395 T C
Chr9 7488437 G C
Chr9 7488463 G C
Chr9 7488486 C T
Chr9 7488500 G A
Chr9 7488501 T C
Chr9 7488574 C T
Chr9 7488578 T C
Chr9 7488579 C T
Chr9 7488582 G A
Chr9 7488636 T G
Chr9 7488665 T A
Chr9 7488679 T C
Chr9 7488687 G A
Chr9 7488706 G A
Chr9 7488729 T C
Chr9 7488742 A G
Chr9 7488747 G A
Chr9 7488766 T C
Chr9 7488769 A T
Chr9 7488783 C T
Chr9 7488786 C T
Chr9 7488789 A C
Chr9 7488801 G A
Chr9 7488822 G A
Chr9 7488854 A G
Chr9 7488858 C T
Chr9 7488872 A G
Chr9 7488875 A G
Chr9 7488876 A G
Chr9 7488886 T C
Chr9 7488892 G A
Chr9 7488912 A G
Chr9 7488920 T C
Chr9 7488923 G A
Chr9 7489160 G T
Chr9 7489170 A G
Chr9 7489378 A T
Chr9 7489474 T C
Chr9 7489524 G A
Chr9 7489544 C T
Chr9 7489571 C T
Chr9 7489608 A G
Chr9 7489627 G A
Chr9 7489702 A G
Chr9 7489705 C G
Chr9 7489710 G A
Chr9 7489741 G A
Chr9 7489749 A C
Chr9 7489811 T C
Chr9 7490081 A G
Chr9 7490134 T A
Chr9 7490148 G C
Chr9 7490260 A T
Chr9 7490329 T G
Chr9 7490372 T C
Chr9 7490375 A G
Chr9 7490414 G A
Chr9 7490464 T G
Chr9 7490470 A G
Chr9 7490472 T A
Chr9 7490484 T C
Chr9 7490488 G A
Chr9 7490500 A G
Chr9 7490520 G C
Chr9 7490530 C A
Chr9 7490555 G A
Chr9 7490561 C T
Chr9 7490641 T C
Chr9 7490740 T C
Chr9 7490743 T A
Chr9 7490754 G A
Chr9 7490836 A G
Chr9 7490881 T G
Chr9 7490929 C T
Chr9 7490938 C G
Chr9 7490951 A G
Chr9 7491072 A G
Chr9 7491142 G T
Chr9 7491173 A C
Chr9 7491187 C A
Chr9 7491266 C G
Chr9 7491282 G A
Chr9 7491295 G T
Chr9 7491296 T C
Chr9 7491300 T C
Chr9 7491302 C T
Chr9 7491399 T G
Chr9 7491430 C T
Chr9 7491461 G A
Chr9 7491470 G A
Chr9 7491514 A G
Chr9 7491556 A T
Chr9 7491563 G A
Chr9 7491604 C A
Chr9 7491651 C G
Chr9 7491656 A G
Chr9 7491659 T G
Chr9 7491667 C G
Chr9 7491680 T C
Chr9 7491691 G A
Chr9 7491696 T A
Chr9 7491701 T C
Chr9 7491704 T A
Chr9 7491717 G A
Chr9 7491729 C A
Chr9 7491737 G C
Chr9 7491738 G C
Chr9 7491745 G A
Chr9 7491750 T C
Chr9 7491758 C G
Chr9 7491759 T A
Chr9 7492052 G C
Chr9 7492057 T C
Chr9 7492062 A C
Chr9 7492088 A G
Chr9 7492165 C G
Chr9 7492312 C A
Chr9 7492323 A G
Chr9 7492471 A C
Chr9 7492587 G A
Chr9 7492596 T G
Chr9 7492626 C G
Chr9 7492686 C T
Chr9 7492699 G A
Chr9 7492770 A G
Chr9 7492822 T C
Chr9 7492836 G T
Chr9 7492847 C T
Chr9 7492925 G A
Chr9 7492939 C T
Chr9 7492996 T G
Chr9 7493113 T A
Chr9 7493177 T C
Chr9 7493190 A T
Chr9 7493202 C G
Chr9 7493222 G A
Chr9 7493237 C G
Chr9 7493319 C G
Chr9 7493928 A G
Chr9 7493936 G T
Chr9 7493940 A C
Chr9 7494015 G A
Chr9 7494026 T C
Chr9 7494173 A G
Chr9 7494243 G A
Chr9 7494421 C G
Chr9 7494578 C T
Chr9 7494584 G C
Chr9 7494729 T C
Chr9 7494767 G A
Chr9 7494787 C T
Chr9 7495302 A G
Chr9 7495478 T C
Chr9 7495527 T A
Chr9 7495528 T A
Chr9 7495529 G A
Chr9 7495537 C T
Chr9 7495563 G A
Chr9 7495569 A G
Chr9 7495571 G A
Chr9 7495586 C G
Chr9 7495596 G A
Chr9 7495598 T C
Chr9 7495694 G A
Chr9 7495746 C G
Chr9 7495766 C A
Chr9 7495768 T C
Chr9 7495773 A G
Chr9 7496061 G A
Chr9 7496103 G A
Chr9 7496140 G A
Chr9 7496145 G A
Chr9 7496151 A G
Chr9 7496207 A T
Chr9 7496212 A G
Chr9 7496214 A G
Chr9 7496233 G A
Chr9 7496251 A G
Chr9 7496271 A G
Chr9 7496299 T A
Chr9 7496414 A G
Chr9 7496428 A T
Chr9 7496451 G A
Chr9 7496503 T G
Chr9 7496575 A G
Chr9 7496610 G C
Chr9 7496657 C T
Chr9 7496728 T C
Chr9 7496835 T C
Chr9 7496840 A G
Chr9 7496860 C A
Chr9 7496875 T C
Chr9 7496888 G A
Chr9 7496922 T C
Chr9 7496938 C T
Chr9 7496969 C T
Chr9 7497003 A G
Chr9 7497004 T C
Chr9 7497025 G A
Chr9 7497043 T C
Chr9 7497100 G A
Chr9 7497127 A G
Chr9 7497162 C T
Chr9 7497170 C A
Chr9 7497251 A T
Chr9 7497298 T C
Chr9 7497336 G A
Chr9 7497362 A G
Chr9 7497370 A G
Chr9 7497432 A C
Chr9 7497501 C G
Chr9 7497514 C T
Chr9 7497590 A T
Chr9 7497712 A G
Chr9 7497747 G C
Chr9 7497838 G A
Chr9 7497897 T C
Chr9 7497908 C T
Chr9 7497912 T C
Chr9 7498079 A G
Chr9 7498131 C A
Chr9 7498134 G A
Chr9 7498146 C T
Chr9 7498150 A G
Chr9 7498161 A T
Chr9 7498162 C T
Chr9 7498296 C T
Chr9 7498303 G A
Chr9 7498315 A G
Chr9 7498357 T C
Chr9 7498383 T G
Chr9 7498387 G A
Chr9 7498390 A T
Chr9 7498450 T C
Chr9 7498488 T A
Chr9 7498498 G A
Chr9 7498537 T C
Chr9 7498569 T C
Chr9 7498570 G A
Chr9 7498648 T C
Chr9 7498657 G A
Chr9 7498741 A T
Chr9 7498790 G C
Chr9 7498837 A G
Chr9 7498840 T C
Chr9 7498879 A G
Chr9 7498881 G A
Chr9 7498913 G A
Chr9 7499317 A G
Chr9 7499342 G A
Chr9 7499412 A C
Chr9 7499510 C T
Chr9 7499553 C T
Chr9 7499557 G A
Chr9 7499636 T C
Chr9 7499679 T G
Chr9 7499686 C T
Chr9 7499717 G A
Chr9 7499747 A G
Chr9 7499784 A G
Chr9 7499836 A G
Chr9 7499881 G A
Chr9 7499998 T C
Chr9 7499999 G A
Chr9 7500007 A G
Chr9 7500027 C G
Chr9 7500055 C T
Chr9 7500066 G A
Chr9 7500074 C T
Chr9 7500169 A T
Chr9 7500291 T G
Chr9 7500327 G A
Chr9 7500422 G T
Chr9 7500467 T A
Chr9 7500471 T C
Chr9 7500477 G T
Chr9 7500487 C T
Chr9 7500514 A G
Chr9 7500530 A T
Chr9 7500538 C A
Chr9 7500546 A T
Chr9 7500547 A T
Chr9 7500658 G T
Chr9 7500723 A G
Chr9 7500765 A T
Chr9 7500857 G C
Chr9 7500887 A C
Chr9 7500917 C A
Chr9 7500920 G C
Chr9 7500921 G A
Chr9 7500942 G C
Chr9 7500943 G A
Chr9 7500950 T A
Chr9 7500951 A G
Chr9 7500955 T G
Chr9 7500956 C T
Chr9 7501008 C G
Chr9 7501009 G A
Chr9 7501057 A G
Chr9 7501060 C A
Chr9 7501105 A G
Chr9 7501194 A C
Chr9 7501228 T C
Chr9 7501321 G T
Chr9 7501353 A C
Chr9 7501362 A G
Chr9 7501433 C T
Chr9 7501439 C T
Chr9 7501468 G T
Chr9 7501488 A G
Chr9 7501579 A G
Chr9 7501625 C T
Chr9 7501633 A T
Chr9 7501666 G A
Chr9 7501721 G A
Chr9 7501769 G A
Chr9 7501806 G A
Chr9 7501857 G A
Chr9 7501874 C T
Chr9 7501891 T C
Chr9 7502001 T C
Chr9 7502056 A G
Chr9 7502078 G A
Chr9 7502106 T C
Chr9 7502121 C T
Chr9 7502142 C T
Chr9 7502159 T C
Chr9 7502178 C T
Chr9 7502186 C T
Chr9 7502323 C T
Chr9 7502420 T A
Chr9 7502425 C A
Chr9 7502449 T A
Chr9 7502473 G A
Chr9 7502484 T C
Chr9 7502560 A G
Chr9 7502637 T C
Chr9 7502703 G T
Chr9 7502737 A C
Chr9 7502813 C T
Chr9 7502815 G T
Chr9 7502860 G A
Chr9 7502869 A G
Chr9 7502870 G A
Chr9 7502907 A G
Chr9 7502973 C T
Chr9 7502991 T G
Chr9 7502996 T A
Chr9 7503074 T G
Chr9 7503164 G A
Chr9 7503188 T C
Chr9 7503204 A G
Chr9 7503218 T C
Chr9 7503229 G C
Chr9 7503278 C T
Chr9 7503355 A G
Chr9 7504317 T C
Chr9 7504395 T A
Chr9 7511073 A C
Chr9 7511155 A G
Chr9 7511175 G A
Chr9 7511241 A C
Chr9 7511280 A G
Chr9 7511290 C T
Chr9 7514744 A G
Chr9 7514769 T C
Chr9 7514781 A C
Chr9 7514813 G C
Chr9 7514820 A G
Chr9 7514906 G A
Chr9 7515097 C T
Chr9 7515141 G T
Chr9 7515230 G A
Chr9 7515271 C G
Chr9 7515321 T G
Chr9 7515360 T C
Chr9 7515395 T A
Chr9 7515404 T A
Chr9 7515406 C A
Chr9 7515509 A T
Chr9 7515595 C T
Chr9 7515610 T C
Chr9 7515685 T C
Chr9 7515712 T G
Chr9 7515724 G T
Chr9 7515742 T C
Chr9 7515751 G A
Chr9 7515769 G A
Chr9 7515778 G A
Chr9 7515816 T A
Chr9 7515829 C A
Chr9 7515836 A T
Chr9 7515837 G A
Chr9 7515841 G A
Chr9 7515845 G A
Chr9 7515849 G A
Chr9 7515855 G A
Chr9 7515873 A T
Chr9 7515874 A G
Chr9 7515881 A G
Chr9 7515885 G A
Chr9 7515887 G A
Chr9 7515902 C T
Chr9 7515919 G T
Chr9 7515923 T G
Chr9 7515928 G A
Chr9 7515946 G C
Chr9 7516049 T A
Chr9 7516151 G A
Chr9 7516161 A G
Chr9 7516166 G T
Chr9 7516167 C T
Chr9 7516170 A T
Chr9 7516174 G A
Chr9 7516178 A G
Chr9 7516216 G A
Chr9 7516232 C T
Chr9 7516259 A G
Chr9 7516282 T C
Chr9 7516283 A G
Chr9 7516291 A G
Chr9 7516318 T C
Chr9 7516372 G T
Chr9 7516430 T G
Chr9 7516438 G T
Chr9 7516479 G A
Chr9 7516485 G A
Chr9 7516551 C T
Chr9 7516589 G A
Chr9 7516616 A T
Chr9 7516621 T C
Chr9 7516635 T C
Chr9 7516641 C T
Chr9 7516658 T C
Chr9 7516676 G A
Chr9 7516693 G C
Chr9 7516726 T C
Chr9 7516733 C T
Chr9 7516762 C T
Chr9 7516772 A G
Chr9 7516787 G A
Chr9 7516817 A G
Chr9 7516826 T C
Chr9 7516967 A T
Chr9 7516994 T A
Chr9 7517046 T G
Chr9 7517088 T A
Chr9 7517308 G A
Chr9 7517344 C T
Chr9 7517381 T G
Chr9 7517390 G T
Chr9 7517413 T A
Chr9 7517423 G T
Chr9 7517546 A G
Chr9 7517551 A G
Chr9 7517594 A G
Chr9 7517599 G C
Chr9 7517607 G A
Chr9 7517627 C T
Chr9 7517646 G A
Chr9 7517654 T C
Chr9 7517679 T C
Chr9 7517712 C T
Chr9 7517739 T C
Chr9 7517767 C A
Chr9 7517791 T G
Chr9 7517801 A G
Chr9 7517805 A T
Chr9 7517809 A G
Chr9 7517813 T C
Chr9 7517848 G C
Chr9 7517862 G A
Chr9 7517869 C G
Chr9 7517884 A C
Chr9 7517887 C A
Chr9 7517893 T A
Chr9 7517948 T C
Chr9 7517991 T C
Chr9 7518002 C T
Chr9 7518023 G A
Chr9 7518109 T C
Chr9 7518116 G T
Chr9 7518185 A G
Chr9 7518201 A T
Chr9 7518299 A T
Chr9 7518307 T C
Chr9 7518325 C G
Chr9 7518332 G A
Chr9 7518411 G A
Chr9 7518421 T C
Chr9 7518459 A G
Chr9 7518487 T C
Chr9 7518505 G A
Chr9 7518520 A G
Chr9 7518522 T G
Chr9 7518590 T A
Chr9 7518591 G A
Chr9 7518621 G A
Chr9 7518669 G A
Chr9 7518688 T G
Chr9 7518690 A G
Chr9 7518698 C A
Chr9 7518700 G T
Chr9 7518701 G T
Chr9 7518705 A G
Chr9 7518706 A G
Chr9 7518724 A G
Chr9 7518735 C T
Chr9 7518805 G T
Chr9 7518816 A C
Chr9 7518850 A G
Chr9 7518853 G C
Chr9 7518854 T A
Chr9 7518855 T C
Chr9 7518865 A G
Chr9 7518887 T C
Chr9 7518892 G A
Chr9 7518903 G A
Chr9 7518917 G C
Chr9 7518926 C T
Chr9 7518928 G A
Chr9 7518938 G A
Chr9 7518945 G A
Chr9 7519002 G A
Chr9 7519042 T C
Chr9 7519052 T A
Chr9 7519053 A G
Chr9 7519054 C T
Chr9 7519059 C T
Chr9 7519079 A G
Chr9 7519086 T G
Chr9 7519087 G T
Chr9 7519139 A G
Chr9 7519167 A G
Chr9 7519427 A G
Chr9 7519484 G T
Chr9 7519608 G T
Chr9 7519626 G A
Chr9 7519629 C T
Chr9 7519634 G A
Chr9 7519640 A G
Chr9 7519646 G A
Chr9 7519649 A G
Chr9 7519680 C T
Chr9 7519681 A G
Chr9 7519690 T A
Chr9 7519759 C T
Chr9 7519783 C A
Chr9 7519813 G A
Chr9 7519825 A G
Chr9 7519848 G A
Chr9 7519950 T C
Chr9 7519968 C T
Chr9 7519974 T A
Chr9 7519998 A C
Chr9 7520085 G A
Chr9 7520093 G T
Chr9 7520103 G A
Chr9 7520113 A G
Chr9 7520138 A G
Chr9 7520188 A G
Chr9 7520232 C A
Chr9 7520379 C T
Chr9 7520383 A G
Chr9 7520403 C T
Chr9 7520407 C T
Chr9 7520412 C T
Chr9 7520426 A G
Chr9 7520428 C T
Chr9 7520444 C T
Chr9 7520452 A T
Chr9 7520467 A G
Chr9 7520500 G A
Chr9 7520544 T G
Chr9 7520645 T C
Chr9 7520646 T C
Chr9 7520722 A G
Chr9 7520738 A C
Chr9 7520743 C T
Chr9 7520792 A G
Chr9 7520809 C T
Chr9 7520811 A G
Chr9 7520817 T C
Chr9 7520833 A G
Chr9 7520848 C T
Chr9 7520896 T C
Chr9 7520915 C A
Chr9 7520921 C T
Chr9 7520942 C T
Chr9 7520976 G A
Chr9 7520983 G T
Chr9 7521016 G A
Chr9 7521100 C T
Chr9 7521251 C A
Chr9 7521290 T C
Chr9 7521336 T C
Chr9 7521357 G A
Chr9 7521431 A C
Chr9 7521459 C T
Chr9 7521468 G T
Chr9 7521528 A G
Chr9 7521544 G A
Chr9 7521564 A G
Chr9 7521568 A C
Chr9 7521591 T C
Chr9 7521676 C T
Chr9 7521684 A G
Chr9 7521723 C T
Chr9 7521829 G A
Chr9 7522088 C T
Chr9 7522149 G A
Chr9 7522212 C G
Chr9 7522290 G T
Chr9 7522396 T C
Chr9 7522409 C T
Chr9 7522600 T G
Chr9 7522632 A G
Chr9 7522651 T C
Chr9 7522676 A G
Chr9 7522691 C G
Chr9 7522752 T C
Chr9 7522756 G A
Chr9 7522768 T C
Chr9 7522824 A G
Chr9 7522918 T A
Chr9 7522920 T A
Chr9 7522921 T A
Chr9 7522933 C T
Chr9 7522958 A C
Chr9 7522965 G C
Chr9 7522982 C T
Chr9 7523007 A G
Chr9 7523019 C A
Chr9 7523032 A T
Chr9 7523054 A G
Chr9 7523056 C A
Chr9 7523063 G A
Chr9 7523072 G A
Chr9 7523100 C T
Chr9 7523111 C G
Chr9 7523119 G C
Chr9 7523124 G A
Chr9 7523212 A G
Chr9 7523228 A G
Chr9 7523235 C T
Chr9 7523267 G A
Chr9 7523278 G T
Chr9 7523313 T G
Chr9 7523315 G A
Chr9 7523328 A C
Chr9 7523335 C A
Chr9 7523349 T C
Chr9 7523351 T C
Chr9 7523377 T G
Chr9 7523392 A T
Chr9 7523432 C T
Chr9 7523462 T A
Chr9 7523464 A G
Chr9 7523473 A G
Chr9 7523503 G A
Chr9 7523532 T A
Chr9 7523545 A G
Chr9 7523558 A G
Chr9 7523573 C G
Chr9 7523597 C A
Chr9 7523614 C A
Chr9 7523632 G A
Chr9 7523648 C A
Chr9 7523678 T G
Chr9 7523694 C T
Chr9 7523701 G A
Chr9 7523709 C T
Chr9 7523739 T C
Chr9 7523750 T G
Chr9 7523751 G T
Chr9 7523752 C T
Chr9 7523754 G T
Chr9 7523789 T C
Chr9 7523821 A G
Chr9 7523824 A T
Chr9 7523830 C T
Chr9 7523864 T C
Chr9 7523885 G T
Chr9 7523898 A T
Chr9 7523918 G A
Chr9 7523943 A G
Chr9 7523944 G A
Chr9 7523954 A T
Chr9 7523967 T G
Chr9 7523989 G A
Chr9 7524050 A G
Chr9 7524062 T G
Chr9 7524064 A G
Chr9 7524071 T A
Chr9 7524074 G A
Chr9 7524094 A G
Chr9 7524097 T C
Chr9 7524098 A C
Chr9 7524115 T C
Chr9 7524121 G C
Chr9 7524129 A G
Chr9 7524142 T C
Chr9 7524168 A G
Chr9 7524175 A G
Chr9 7524176 C T
Chr9 7524210 G A
Chr9 7524226 C T
Chr9 7524230 G C
Chr9 7524243 G T
Chr9 7524248 A T
Chr9 7524260 A T
Chr9 7524264 T A
Chr9 7524283 A C
Chr9 7524286 G T
Chr9 7524375 A G
Chr9 7524426 C G
Chr9 7524482 A G
Chr9 7524511 C G
Chr9 7524531 G A
Chr9 7524597 G A
Chr9 7524642 T C
Chr9 7524660 T C
Chr9 7524661 C G
Chr9 7524664 A T
Chr9 7524694 T G
Chr9 7524697 A C
Chr9 7524707 T G
Chr9 7524709 A G
Chr9 7524710 T C
Chr9 7524718 C A
Chr9 7524748 T C
Chr9 7524759 A G
Chr9 7524765 C T
Chr9 7524790 T C
Chr9 7524869 G A
Chr9 7524872 C G
Chr9 7524899 T C
Chr9 7524914 A T
Chr9 7524920 C T
Chr9 7524940 T C
Chr9 7524953 C T
Chr9 7524956 A G
Chr9 7524993 G A
Chr9 7524995 G C
Chr9 7524996 G C
Chr9 7524997 G C
Chr9 7525044 C T
Chr9 7525089 C T
Chr9 7525090 A G
Chr9 7525268 A C
Chr9 7525302 G A
Chr9 7525460 G A
Chr9 7525488 A C
Chr9 7525511 T G
Chr9 7525554 T G
Chr9 7525988 T C
Chr9 7526136 G A
Chr9 7526193 C T
Chr9 7526245 C T
Chr9 7526345 T C
Chr9 7526609 T C
Chr9 7526628 A G
Chr9 7526782 G A
Chr9 7527185 C T
Chr9 7527204 T C
Chr9 7527262 G A
Chr9 7527268 T A
Chr9 7527441 G A
Chr9 7527477 A G
Chr9 7527658 T A
Chr9 7527785 C T
Chr9 7527836 C T
Chr9 7527899 A G
Chr9 7528038 C T
Chr9 7528373 T C
Chr9 7528395 A G
Chr9 7528440 A G
Chr9 7528555 C T
Chr9 7528562 C T
Chr9 7528620 C T
Chr9 7528635 G A
Chr9 7528650 C T
Chr9 7528665 C T
Chr9 7528757 C T
Chr9 7528766 G A
Chr9 7528785 C T
Chr9 7528791 G A
Chr9 7528809 C T
Chr9 7528859 T C
Chr9 7528871 T C
Chr9 7528895 C T
Chr9 7528931 T C
Chr9 7528942 G A
Chr9 7529185 T C
Chr9 7529310 C T
Chr9 7529357 C T
Chr9 7529494 T C
Chr9 7529515 C T
Chr9 7529599 C A
Chr9 7529673 T C
Chr9 7529863 C T
Chr9 7529962 C G
Chr9 7529978 G T
Chr9 7529990 G A
Chr9 7530136 G A
Chr9 7530157 T A
Chr9 7530166 T A
Chr9 7530168 C T
Chr9 7530321 A G
Chr9 7530328 T G
Chr9 7530405 G A
Chr9 7530408 G A
Chr9 7530443 C G
Chr9 7530468 A G
Chr9 7530475 A C
Chr9 7530631 C T
Chr9 7530701 C T
Chr9 7530746 G A
Chr9 7530876 G A
Chr9 7530995 T G
Chr9 7531023 C G
Chr9 7531082 C T
Chr9 7531257 T C
Chr9 7531258 G C
Chr9 7531374 A T
Chr9 7531458 T A
Chr9 7531490 A G
Chr9 7531728 C T
Chr9 7531921 A G
Chr9 7531943 C T
Chr9 7532109 T C
Chr9 7532113 C T
Chr9 7532131 A G
Chr9 7532235 G A
Chr9 7534120 T C
Chr9 7534271 C T
Chr9 7534284 G A
Chr9 7534358 T C
Chr9 7534376 A G
Chr9 7534399 C T
Chr9 7534447 G A
Chr9 7534499 C T
Chr9 7534509 G C
Chr9 7534662 C T
Chr9 7534811 G T
Chr9 7534812 A T
Chr9 7534906 C T
Chr9 7535016 G T
Chr9 7535036 G A
Chr9 7535063 T C
Chr9 7535226 A G
Chr9 7535285 C T
Chr9 7535419 T C
Chr9 7535459 C T
Chr9 7535469 T C
Chr9 7535626 G T
Chr9 7535728 C T
Chr9 7536031 C G
Chr9 7536116 T C
Chr9 7536125 T C
Chr9 7536130 C T
Chr9 7536242 A G
Chr9 7536360 G T
Chr9 7536489 A T
Chr9 7536586 C A
Chr9 7536834 C T
Chr9 7536867 G A
Chr9 7536888 T C
Chr9 7536922 G A
Chr9 7536949 T C
Chr9 7537039 T C
Chr9 7537084 A G
Chr9 7537113 C T
Chr9 7537135 G A
Chr9 7537140 T C
Chr9 7537195 T C
Chr9 7537203 A G
Chr9 7537228 C T
Chr9 7537229 C T
Chr9 7537269 A G
Chr9 7537289 T A
Chr9 7537384 A C
Chr9 7537422 C A
Chr9 7537439 G A
Chr9 7537464 G A
Chr9 7537491 T C
Chr9 7537495 G A
Chr9 7537535 T C
Chr9 7537556 A G
Chr9 7537583 T G
Chr9 7537599 G A
Chr9 7537608 A G
Chr9 7537871 G T
Chr9 7537953 T C
Chr9 7537981 G A
Chr9 7538041 T C
Chr9 7538102 T C
Chr9 7538287 A G
Chr9 7538407 T A
Chr9 7538476 G A
Chr9 7538559 A C
Chr9 7538624 T C
Chr9 7538628 G A
Chr9 7538675 C T
Chr9 7538844 T A
Chr9 7538850 G A
Chr9 7538861 T C
Chr9 7538889 A C
Chr9 7538999 T C
Chr9 7539182 G A
Chr9 7539295 T C
Chr9 7539335 G T
Chr9 7539432 T C
Chr9 7539512 C T
Chr9 7539520 C T
Chr9 7539554 T C
Chr9 7539632 C T
Chr9 7539654 A G
Chr9 7539693 G A
Chr9 7539757 A G
Chr9 7539797 G A
Chr9 7539832 G A
Chr9 7539848 G A
Chr9 7539854 C A
Chr9 7540031 A G
Chr9 7540131 A T
Chr9 7540641 G A
Chr9 7540751 G A
Chr9 7540800 G C
Chr9 7540804 T A
Chr9 7540821 C A
Chr9 7540839 G A
Chr9 7540847 T A
Chr9 7540849 C A
Chr9 7540873 C A
Chr9 7540876 G C
Chr9 7540895 A G
Chr9 7540899 T C
Chr9 7540928 C T
Chr9 7541044 G A
Chr9 7541049 G C
Chr9 7541051 C A
Chr9 7541052 C G
Chr9 7541126 T A
Chr9 7541174 G A
Chr9 7541176 G A
Chr9 7541198 T A
Chr9 7541204 G A
Chr9 7541350 G A
Chr9 7541382 C A
Chr9 7541411 A G
Chr9 7541594 G A
Chr9 7541595 G A
Chr9 7541606 C T
Chr9 7541625 C T
Chr9 7544807 G C
Chr9 7545010 A G
Chr9 7545064 C T
Chr9 7545180 C T
Chr9 7545239 C T
Chr9 7545254 A C
Chr9 7545298 T A
Chr9 7545368 G A
Chr9 7545440 C G
Chr9 7545553 G A
Chr9 7545600 T A
Chr9 7545604 G A
Chr9 7545605 T C
Chr9 7545610 A G
Chr9 7545634 T C
Chr9 7545671 C T
Chr9 7545672 A T
Chr9 7545677 A C
Chr9 7545718 A C
Chr9 7545727 T C
Chr9 7545784 C T
Chr9 7545858 C T
Chr9 7545859 G A
Chr9 7545904 G A
Chr9 7545977 A T
Chr9 7546024 C T
Chr9 7546048 T C
Chr9 7546069 C T
Chr9 7546093 C G
Chr9 7546102 C T
Chr9 7546103 A G
Chr9 7546108 A G
Chr9 7546113 C T
Chr9 7546117 G A
Chr9 7546120 C T
Chr9 7546129 A G
Chr9 7546144 A G
Chr9 7546169 C T
Chr9 7546195 G A
Chr9 7546219 G T
Chr9 7546268 T C
Chr9 7546293 A C
Chr9 7546299 C T
Chr9 7546314 T G
Chr9 7546326 T C
Chr9 7546368 C T
Chr9 7546421 C T
Chr9 7546424 C T
Chr9 7546429 C T
Chr9 7546467 T C
Chr9 7546473 C T
Chr9 7546479 C G
Chr9 7546487 T C
Chr9 7546502 C G
Chr9 7546509 T C
Chr9 7546519 C T
Chr9 7546525 C T
Chr9 7546526 T G
Chr9 7546553 G A
Chr9 7546587 T A
Chr9 7546598 A C
Chr9 7546636 G A
Chr9 7546639 T C
Chr9 7546643 T A
Chr9 7546648 T C
Chr9 7546730 T C
Chr9 7546763 T G
Chr9 7546793 A T
Chr9 7546797 A T
Chr9 7546798 T G
Chr9 7546799 T G
Chr9 7546802 G A
Chr9 7546805 C T
Chr9 7546807 T A
Chr9 7546877 T C
Chr9 7546977 A C
Chr9 7547423 G A
Chr9 7547442 G A
Chr9 7547462 G A
Chr9 7547562 T C
Chr9 7547720 C A
Chr9 7547740 C T
Chr9 7547741 G A
Chr9 7547754 G A
Chr9 7547787 G A
Chr9 7547790 A G
Chr9 7547801 A G
Chr9 7547804 G A
Chr9 7547813 G A
Chr9 7547816 A G
Chr9 7547834 G A
Chr9 7547851 T C
Chr9 7547887 C T
Chr9 7547892 C T
Chr9 7547896 C T
Chr9 7547998 A G
Chr9 7548010 A G
Chr9 7548040 T G
Chr9 7548067 G C
Chr9 7548077 C T
Chr9 7548078 A G
Chr9 7548081 G T
Chr9 7548111 T G
Chr9 7548122 G C
Chr9 7548133 G A
Chr9 7548155 G A
Chr9 7548199 A T
Chr9 7548213 A T
Chr9 7548236 T C
Chr9 7548260 C T
Chr9 7548291 T C
Chr9 7548339 A G
Chr9 7548348 G A
Chr9 7548379 A G
Chr9 7548387 G A
Chr9 7548395 G T
Chr9 7548424 C T
Chr9 7548616 T C
Chr9 7548638 C T
Chr9 7548640 T A
Chr9 7548660 C A
Chr9 7548677 T A
Chr9 7548702 C T
Chr9 7548757 G A
Chr9 7548768 C T
Chr9 7548797 C T
Chr9 7548827 C T
Chr9 7548868 A G
Chr9 7548883 G A
Chr9 7548939 A G
Chr9 7548956 G A
Chr9 7548962 G A
Chr9 7548963 A G
Chr9 7548985 T A
Chr9 7548986 T A
Chr9 7548987 T A
Chr9 7549006 T C
Chr9 7549010 A T
Chr9 7549041 G T
Chr9 7549093 T C
Chr9 7549116 C T
Chr9 7549190 A T
Chr9 7549193 C G
Chr9 7549205 C G
Chr9 7549228 A G
Chr9 7549273 A G
Chr9 7549333 C T
Chr9 7549349 C T
Chr9 7549374 C T
Chr9 7549384 G A
Chr9 7549408 A G
Chr9 7549423 G A
Chr9 7549440 A G
Chr9 7549443 G A
Chr9 7549471 G A
Chr9 7549477 G C
Chr9 7549566 A G
Chr9 7549593 G A
Chr9 7549632 C T
Chr9 7549794 T C
Chr9 7549816 G A
Chr9 7549875 G C
Chr9 7549892 C T
Chr9 7549908 T C
Chr9 7549916 C T
Chr9 7550012 A G
Chr9 7550125 G A
Chr9 7550131 T C
Chr9 7550134 A C
Chr9 7550140 A T
Chr9 7550190 G A
Chr9 7550217 C T
Chr9 7550227 G A
Chr9 7550242 A G
Chr9 7550296 G A
Chr9 7550326 G A
Chr9 7550329 C T
Chr9 7550345 A G
Chr9 7550395 G A
Chr9 7550425 C A
Chr9 7550461 T C
Chr9 7550476 A C
Chr9 7550595 A G
Chr9 7550643 C T
Chr9 7550650 A G
Chr9 7550688 C G
Chr9 7550695 C T
Chr9 7550721 C T
Chr9 7550736 T G
Chr9 7550759 T C
Chr9 7550763 A G
Chr9 7550774 C T
Chr9 7550797 G A
Chr9 7550834 C T
Chr9 7550843 C T
Chr9 7550848 C T
Chr9 7550936 C A
Chr9 7550953 G A
Chr9 7550958 C A
Chr9 7550981 G A
Chr9 7550984 C G
Chr9 7551024 C G
Chr9 7551027 A G
Chr9 7551031 C T
Chr9 7551035 T C
Chr9 7551053 G A
Chr9 7551060 G A
Chr9 7551083 G A
Chr9 7551090 G A
Chr9 7551117 G A
Chr9 7551189 G A
Chr9 7551228 A T
Chr9 7551240 C T
Chr9 7551243 C T
Chr9 7551285 G A
Chr9 7551293 A C
Chr9 7551295 C T
Chr9 7551303 A G
Chr9 7551333 A G
Chr9 7551340 G T
Chr9 7551341 A G
Chr9 7551451 T G
Chr9 7551517 A G
Chr9 7551529 T A
Chr9 7551667 A G
Chr9 7551696 C A
Chr9 7551697 C A
Chr9 7551746 C G
Chr9 7551824 T C
Chr9 7551860 C T
Chr9 7551903 G A
Chr9 7551921 C T
Chr9 7551950 G A
Chr9 7552030 A C
Chr9 7552073 G A
Chr9 7552105 T C
Chr9 7552183 G A
Chr9 7552213 G A
Chr9 7552262 G A
Chr9 7552263 G T
Chr9 7552281 A G
Chr9 7552296 A G
Chr9 7552325 T A
Chr9 7552357 A C
Chr9 7552361 A G
Chr9 7552505 C A
Chr9 7552512 A G
Chr9 7552543 G C
Chr9 7552571 G A
Chr9 7552608 A G
Chr9 7552637 C G
Chr9 7552664 T G
Chr9 7552735 A C
Chr9 7552759 T C
Chr9 7552779 T G
Chr9 7552842 A G
Chr9 7552895 A T
Chr9 7552909 A G
Chr9 7553088 T A
Chr9 7553227 G T
Chr9 7553228 T A
Chr9 7553313 A G
Chr9 7553332 A T
Chr9 7553339 T A
Chr9 7553341 G T
Chr9 7553343 C G
Chr9 7553398 C G
Chr9 7553401 C G
Chr9 7553404 T G
Chr9 7553414 G A
Chr9 7553415 C A
Chr9 7553419 C A
Chr9 7553456 A G
Chr9 7553457 G C
Chr9 7553507 A G
Chr9 7553509 A G
Chr9 7553590 G A
Chr9 7553619 C G
Chr9 7553635 C G
Chr9 7553652 G C
Chr9 7553704 G A
Chr9 7553821 A C
Chr9 7553973 T C
Chr9 7554095 C T
Chr9 7554138 C T
Chr9 7554145 A G
Chr9 7554149 C T
Chr9 7554151 C A
Chr9 7554154 G A
Chr9 7554543 C T
Chr9 7554870 C T
Chr9 7554941 C T
Chr9 7554958 C T
Chr9 7555089 C G
Chr9 7555281 G A
Chr9 7555319 T C
Chr9 7555366 A T
Chr9 7555734 T C
Chr9 7555736 T C
Chr9 7555738 T C
Chr9 7555740 T C
Chr9 7555742 T C
Chr9 7555856 T A
Chr9 7556282 A G
Chr9 7556284 A T
Chr9 7556400 C T
Chr9 7556465 C T
Chr9 7556497 G C
Chr9 7556550 C A
Chr9 7556555 A C
Chr9 7556567 C T
Chr9 7556584 G A
Chr9 7556668 T A
Chr9 7556747 G C
Chr9 7556781 A G
Chr9 7556792 C A
Chr9 7556835 C T
Chr9 7556837 C T
Chr9 7556839 T A
Chr9 7557262 A T
Chr9 7557323 A G
Chr9 7557327 A G
Chr9 7557336 G A
Chr9 7557366 A G
Chr9 7557394 T C
Chr9 7557418 C T
Chr9 7557455 T G
Chr9 7557476 A G
Chr9 7557499 A G
Chr9 7557517 G A
Chr9 7557529 A T
Chr9 7557551 T C
Chr9 7557647 T A
Chr9 7557719 G A
Chr9 7557735 A G
Chr9 7557746 C G
Chr9 7557796 C T
Chr9 7557809 G T
Chr9 7557812 G C
Chr9 7557816 A G
Chr9 7557818 G A
Chr9 7557822 C G
Chr9 7557826 G C
Chr9 7557828 G C
Chr9 7557861 G A
Chr9 7557881 G A
Chr9 7557893 C T
Chr9 7557907 G A
Chr9 7557913 T C
Chr9 7557953 A T
Chr9 7558012 G T
Chr9 7558013 A G
Chr9 7558035 G A
Chr9 7558061 G A
Chr9 7558063 G A
Chr9 7558098 C G
Chr9 7558106 A G
Chr9 7558140 G C
Chr9 7558141 C T
Chr9 7558159 T A
Chr9 7558163 G T
Chr9 7558175 G A
Chr9 7558181 A C
Chr9 7558202 G A
Chr9 7558217 G A
Chr9 7558225 T C
Chr9 7558227 T C
Chr9 7558243 G A
Chr9 7558249 T C
Chr9 7558253 C A
Chr9 7558331 A G
Chr9 7558350 T C
Chr9 7558353 T C
Chr9 7558356 C T
Chr9 7558362 G A
Chr9 7558436 C T
Chr9 7558498 G A
Chr9 7558535 G A
Chr9 7558537 A T
Chr9 7558539 G C
Chr9 7558550 A T
Chr9 7558552 T A
Chr9 7558581 A G
Chr9 7558618 A T
Chr9 7558619 G C
Chr9 7558650 G T
Chr9 7558653 A G
Chr9 7558686 G A
Chr9 7558736 G T
Chr9 7558774 T C
Chr9 7558776 G A
Chr9 7558797 A C
Chr9 7558802 G C
Chr9 7558808 G A
Chr9 7558813 T C
Chr9 7558861 G T
Chr9 7558870 G A
Chr9 7558885 A G
Chr9 7558886 T G
Chr9 7558911 C T
Chr9 7558913 A G
Chr9 7558918 C G
Chr9 7558930 A G
Chr9 7558943 G C
Chr9 7558944 C T
Chr9 7558949 C T
Chr9 7558970 T C
Chr9 7558973 T C
Chr9 7558977 A C
Chr9 7558997 G A
Chr9 7559004 A G
Chr9 7559040 A C
Chr9 7559057 A G
Chr9 7559067 C G
Chr9 7559068 A G
Chr9 7559069 C A
Chr9 7559075 G A
Chr9 7559076 A C
Chr9 7559110 C T
Chr9 7559145 C T
Chr9 7559162 A C
Chr9 7559173 T C
Chr9 7559278 T C
Chr9 7559280 G A
Chr9 7559288 A T
Chr9 7559320 A C
Chr9 7559321 T C
Chr9 7559355 A C
Chr9 7559356 T A
Chr9 7559373 G C
Chr9 7559385 A G
Chr9 7559411 C T
Chr9 7559417 C T
Chr9 7559453 G A
Chr9 7559531 A G
Chr9 7559573 G A
Chr9 7559582 T C
Chr9 7559611 C A
Chr9 7559631 G C
Chr9 7559638 C T
Chr9 7559644 A C
Chr9 7559725 A G
Chr9 7559756 G A
Chr9 7559766 G A
Chr9 7559789 A G
Chr9 7559919 A G
Chr9 7559920 A T
Chr9 7559921 T A
Chr9 7559933 T C
Chr9 7559941 C T
Chr9 7559961 G T
Chr9 7559989 C A
Chr9 7559990 T A
Chr9 7560005 C G
Chr9 7560129 T C
Chr9 7560135 A G
Chr9 7560144 A C
Chr9 7560151 T C
Chr9 7560291 C T
Chr9 7560294 G A
Chr9 7561763 A G
Chr9 7561771 A G
Chr9 7561777 A G
Chr9 7561783 A G
Chr9 7561787 A G
Chr9 7561791 A G
Chr9 7561795 A T
Chr9 7561797 A C
Chr9 7561798 T G
Chr9 7561801 A C
Chr9 7561803 A T
Chr9 7561806 T G
Chr9 7561807 G T
Chr9 7561816 C T
Chr9 7561863 T C
Chr9 7561865 G A
Chr9 7561940 C T
Chr9 7561960 G A
Chr9 7561975 A G
Chr9 7562009 T G
Chr9 7562103 C A
Chr9 7562106 T C
Chr9 7562122 A G
Chr9 7562140 G A
Chr9 7562169 G T
Chr9 7562205 C A
Chr9 7562239 T C
Chr9 7562294 A G
Chr9 7562303 T G
Chr9 7562325 T C
Chr9 7562356 A G
Chr9 7562379 T C
Chr9 7562380 G A
Chr9 7562408 A G
Chr9 7562524 C T
Chr9 7562538 T A
Chr9 7562564 G A
Chr9 7562569 C T
Chr9 7562598 T A
Chr9 7562614 G A
Chr9 7562666 T C
Chr9 7562703 G A
Chr9 7562722 A G
Chr9 7562734 T C
Chr9 7562752 C T
Chr9 7562762 C T
Chr9 7562773 G A
Chr9 7562814 A G
Chr9 7562880 T C
Chr9 7562898 G A
Chr9 7562901 G A
Chr9 7562902 G A
Chr9 7562908 A G
Chr9 7562916 T C
Chr9 7562935 G A
Chr9 7562975 G C
Chr9 7562982 C G
Chr9 7563043 A G
Chr9 7563087 T A
Chr9 7563098 A G
Chr9 7563113 T C
Chr9 7563223 C T
Chr9 7563353 G A
Chr9 7563418 C A
Chr9 7563454 C T
Chr9 7563515 T A
Chr9 7563639 A G
Chr9 7563644 C T
Chr9 7563682 G A
Chr9 7563710 A G
Chr9 7563712 C G
Chr9 7563728 G A
Chr9 7563748 C G
Chr9 7563776 T C
Chr9 7563813 A T
Chr9 7563833 G A
Chr9 7563856 T C
Chr9 7563858 G A
Chr9 7563876 G T
Chr9 7563895 A T
Chr9 7563896 A G
Chr9 7563900 C G
Chr9 7563937 A T
Chr9 7563993 G A
Chr9 7564025 T A
Chr9 7564026 G A
Chr9 7564054 A T
Chr9 7564060 C T
Chr9 7564071 C T
Chr9 7564092 G A
Chr9 7564103 C T
Chr9 7564153 A G
Chr9 7564208 T G
Chr9 7564289 A T
Chr9 7564291 A G
Chr9 7564316 C A
Chr9 7564323 G C
Chr9 7564331 T C
Chr9 7564357 T A
Chr9 7564389 G A
Chr9 7564398 G A
Chr9 7564434 G T
Chr9 7564475 T C
Chr9 7564481 A G
Chr9 7564488 T C
Chr9 7564498 A G
Chr9 7564527 T C
Chr9 7564539 T C
Chr9 7564556 C T
Chr9 7564566 G C
Chr9 7564569 A C
Chr9 7564584 A G
Chr9 7564610 T A
Chr9 7564632 G A
Chr9 7564638 A G
Chr9 7566923 A G
Chr9 7566945 G A
Chr9 7566959 C T
Chr9 7566964 C T
Chr9 7566972 A G
Chr9 7566983 A G
Chr9 7567001 G A
Chr9 7567068 G A
Chr9 7567093 G A
Chr9 7567119 C G
Chr9 7567187 C T
Chr9 7567202 T C
Chr9 7567203 C A
Chr9 7567236 A C
Chr9 7567253 G A
Chr9 7567293 T C
Chr9 7567298 A C
Chr9 7567300 C T
Chr9 7567310 T C
Chr9 7567313 A G
Chr9 7567352 G A
Chr9 7567366 A G
Chr9 7567372 C T
Chr9 7567377 A G
Chr9 7567420 C T
Chr9 7567502 G A
Chr9 7567533 C T
Chr9 7567535 T C
Chr9 7567560 T A
Chr9 7567561 G T
Chr9 7567571 A G
Chr9 7567582 G T
Chr9 7567593 C T
Chr9 7567598 G C
Chr9 7567617 C T
Chr9 7567622 C A
Chr9 7567627 G C
Chr9 7567676 A G
Chr9 7567690 G C
Chr9 7567733 T G
Chr9 7567751 G A
Chr9 7567805 A G
Chr9 7567816 G A
Chr9 7567822 T C
Chr9 7567824 A T
Chr9 7567866 C T
Chr9 7567874 T A
Chr9 7567896 T A
Chr9 7567930 G T
Chr9 7567939 G A
Chr9 7567941 C T
Chr9 7567942 T C
Chr9 7567951 T C
Chr9 7567953 A G
Chr9 7567961 A C
Chr9 7567963 T C
Chr9 7567968 C T
Chr9 7567986 C T
Chr9 7568019 C T
Chr9 7568026 A G
Chr9 7568040 A T
Chr9 7568048 T C
Chr9 7568055 C T
Chr9 7568071 A G
Chr9 7568076 A G
Chr9 7568081 C T
Chr9 7568086 T A
Chr9 7568104 G A
Chr9 7568105 C T
Chr9 7568110 A G
Chr9 7568133 C G
Chr9 7568145 C T
Chr9 7568153 C T
Chr9 7568155 C T
Chr9 7568168 T C
Chr9 7568169 T A
Chr9 7568212 G C
Chr9 7568219 G A
Chr9 7568247 C T
Chr9 7568253 A G
Chr9 7568257 T C
Chr9 7568274 A G
Chr9 7568295 T C
Chr9 7568296 C T
Chr9 7568310 A G
Chr9 7568314 T C
Chr9 7568316 G A
Chr9 7568359 A G
Chr9 7568373 C T
Chr9 7568811 A G
Chr9 7568833 A G
Chr9 7568848 G A
Chr9 7568856 T C
Chr9 7568871 G A
Chr9 7568921 A T
Chr9 7568926 G A
Chr9 7568937 A C
Chr9 7568950 A G
Chr9 7568991 A G
Chr9 7569050 C T
Chr9 7569064 A G
Chr9 7569070 G A
Chr9 7569076 A G
Chr9 7569094 C T
Chr9 7569119 G T
Chr9 7569126 T A
Chr9 7571146 A T
Chr9 7571172 T C
Chr9 7571178 A G
Chr9 7571313 C T
Chr9 7571449 C T
Chr9 7571679 A C
Chr9 7571713 T A
Chr9 7571792 C A
Chr9 7571848 T C
Chr9 7571874 T C
Chr9 7572310 T A
Chr9 7572452 C T
Chr9 7572525 G A
Chr9 7572549 T C
Chr9 7572554 C T
Chr9 7572560 A G
Chr9 7572570 A C
Chr9 7572626 C T
Chr9 7572662 A G
Chr9 7572663 T A
Chr9 7572671 G A
Chr9 7572689 G A
Chr9 7572754 T A
Chr9 7572813 T C
Chr9 7573174 T C
Chr9 7573651 T A
Chr9 7573743 G A
Chr9 7574577 A G
Chr9 7574582 G T
Chr9 7575334 C T
Chr9 7575388 A G
Chr9 7575826 C T
Chr9 7576318 T A
Chr9 7576387 G A
Chr9 7576657 T A
Chr9 7577416 G A
Chr9 7577533 G C
Chr9 7577604 A G
Chr9 7578373 G A
Chr9 7578830 G A
Chr9 7579016 C T
Chr9 7579146 A G
Chr9 7579235 A G
Chr9 7579451 C T
Chr9 7579737 G C
Chr9 7579790 A G
Chr9 7580218 T C
Chr9 7580269 A G
Chr9 7580402 T A
Chr9 7580485 C T
Chr9 7580575 A C
Chr9 7580683 A G
Chr9 7581033 A G
Chr9 7581501 T C
Chr9 7581879 A C
Chr9 7581947 G A
Chr9 7581952 T C
Chr9 7581993 T C
Chr9 7582110 C T
Chr9 7582126 G A
Chr9 7582336 A T
Chr9 7582363 G A
Chr9 7582388 C T
Chr9 7582419 C T
Chr9 7582547 C T
Chr9 7583021 C T
Chr9 7583091 A C
Chr9 7583135 G A
Chr9 7583223 A T
Chr9 7583337 C T
Chr9 7583508 G T
Chr9 7583510 A C
Chr9 7583685 C T
Chr9 7583793 T C
Chr9 7583871 T C
Chr9 7584037 C T
Chr9 7584039 T C
Chr9 7584048 C T
Chr9 7584051 C T
Chr9 7584058 T C
Chr9 7584135 T A
Chr9 7584156 T C
Chr9 7584277 C T
Chr9 7584280 A G
Chr9 7584372 C T
Chr9 7584543 C G
Chr9 7584862 G A
Chr9 7585161 G C
Chr9 7585254 T C
Chr9 7585266 T C
Chr9 7585927 C T
Chr9 7585930 C T
Chr9 7586617 T C
Chr9 7586619 A G
Chr9 7586703 T C
Chr9 7586706 T C
Chr9 7586848 A G
Chr9 7586885 T G
Chr9 7594176 A G
Chr9 7594253 C T
Chr9 7594491 T C
Chr9 7594599 G A
Chr9 7594738 T A
Chr9 7594773 G C
Chr9 7594941 G A
Chr9 7595072 A G
Chr9 7595234 A G
Chr9 7595334 T G
Chr9 7595389 G A
Chr9 7595575 A G
Chr9 7595630 G A
Chr9 7595641 A G
Chr9 7595693 A G
Chr9 7595720 A G
Chr9 7595726 A G
Chr9 7595727 A G
Chr9 7595789 G A
Chr9 7595800 G T
Chr9 7595864 C T
Chr9 7595890 T G
Chr9 7595907 G T
Chr9 7595938 T C
Chr9 7595998 T C
Chr9 7596143 A G
Chr9 7596500 G A
Chr9 7596535 T A
Chr9 7596561 A T
Chr9 7596589 C T
Chr9 7596593 C T
Chr9 7596695 G A
Chr9 7596992 C T
Chr9 7597165 C T
Chr9 7597236 C T
Chr9 7597266 T C
Chr9 7597462 G A
Chr9 7597501 T C
Chr9 7597670 G A
Chr9 7597677 C G
Chr9 7597775 T C
Chr9 7598052 T C
Chr9 7598099 C T
Chr9 7598254 A G
Chr9 7598286 C T
Chr9 7598301 C A
Chr9 7598303 T C
Chr9 7598427 A G
Chr9 7598484 T A
Chr9 7598540 C G
Chr9 7598572 C T
Chr9 7598625 G A
Chr9 7598699 A G
Chr9 7598736 G T
Chr9 7598748 T C
Chr9 7598823 G A
Chr9 7598864 A G
Chr9 7598865 T C
Chr9 7598871 G A
Chr9 7599086 G T
Chr9 7599283 G A
Chr9 7599380 T C
Chr9 7599387 A G
Chr9 7599409 T C
Chr9 7599415 C G
Chr9 7599550 A G
Chr9 7599677 G A
Chr9 7599716 T C
Chr9 7599794 C A
Chr9 7599865 T C
Chr9 7599875 T C
Chr9 7599928 A G
Chr9 7600108 C A
Chr9 7600172 G A
Chr9 7600292 G T
Chr9 7600345 C T
Chr9 7600473 G A
Chr9 7600508 T C
Chr9 7600544 C T
Chr9 7600568 G A
Chr9 7600641 G A
Chr9 7600694 C T
Chr9 7600700 A T
Chr9 7600744 C T
Chr9 7600748 T C
Chr9 7600749 G A
Chr9 7600804 C T
Chr9 7600838 C G
Chr9 7600884 C G
Chr9 7600920 C G
Chr9 7601028 T C
Chr9 7601035 C T
Chr9 7601044 T G
Chr9 7601084 G A
Chr9 7601085 T C
Chr9 7601094 G A
Chr9 7601129 T A
Chr9 7601143 G A
Chr9 7601425 T A
Chr9 7601624 G A
Chr9 7601939 T C
Chr9 7602206 C A
Chr9 7602227 G T
Chr9 7602353 A G
Chr9 7602464 G A
Chr9 7602480 C T
Chr9 7602802 A G
Chr9 7603456 G A
Chr9 7603821 T G
Chr9 7603844 G A
Chr9 7604121 A G
Chr9 7604860 A T
Chr9 7604894 C A
Chr9 7605023 T G
Chr9 7605175 G A
Chr9 7605293 A T
Chr9 7605298 C T
Chr9 7605451 G A
Chr9 7605493 T C
Chr9 7605600 T C
Chr9 7605893 T C
Chr9 7606019 G A
Chr9 7606131 C T
Chr9 7606149 C T
Chr9 7606346 T C
Chr9 7606725 A G
Chr9 7607177 T G
Chr9 7607178 T A
Chr9 7607255 C T
Chr9 7607451 T C
Chr9 7607480 T A
Chr9 7607504 G A
Chr9 7607576 A G
Chr9 7607582 T A
Chr9 7607594 G A
Chr9 7607705 T C
Chr9 7607847 T A
Chr9 7608080 G A
Chr9 7608159 C T
Chr9 7608278 G A
Chr9 7608284 T C
Chr9 7608289 G A
Chr9 7608334 C G
Chr9 7608338 G A
Chr9 7608451 G T
Chr9 7608478 G A
Chr9 7608548 T G
Chr9 7608552 T C
Chr9 7608554 A T
Chr9 7608589 A G
Chr9 7608625 A T
Chr9 7608661 A C
Chr9 7608676 T A
Chr9 7608692 T C
Chr9 7608721 C A
Chr9 7608772 A T
Chr9 7608830 T C
Chr9 7608880 G T
Chr9 7608887 T A
Chr9 7609043 A T
Chr9 7609049 T C
Chr9 7609146 T C
Chr9 7609165 T A
Chr9 7609331 A T
Chr9 7609380 A T
Chr9 7609522 A T
Chr9 7609641 A G
Chr9 7609646 A G
Chr9 7609660 A G
Chr9 7609774 G A
Chr9 7609815 T G
Chr9 7609973 G A
Chr9 7610138 A G
Chr9 7610182 G A
Chr9 7610197 C G
Chr9 7610217 G A
Chr9 7610244 T C
Chr9 7610254 C G
Chr9 7610272 A G
Chr9 7610321 G C
Chr9 7610473 C T
Chr9 7610519 T C
Chr9 7610577 G C
Chr9 7610665 A G
Chr9 7610745 C T
Chr9 7610942 A G
Chr9 7610966 G T
Chr9 7610984 T C
Chr9 7611035 C T
Chr9 7611596 C A
Chr9 7611619 A G
Chr9 7611769 T C
Chr9 7611771 G A
Chr9 7611829 A T
Chr9 7611837 A G
Chr9 7611862 A G
Chr9 7611922 C T
Chr9 7611973 G A
Chr9 7612057 C T
Chr9 7612059 A G
Chr9 7612238 C T
Chr9 7612294 G A
Chr9 7612325 G A
Chr9 7612341 G C
Chr9 7612352 A G
Chr9 7612397 G T
Chr9 7612418 A G
Chr9 7612426 A G
Chr9 7612536 T C
Chr9 7612642 C G
Chr9 7612691 G A
Chr9 7612762 A T
Chr9 7612822 T G
Chr9 7612887 A G
Chr9 7612926 G C
Chr9 7612996 T G
Chr9 7613078 C T
Chr9 7613119 C T
Chr9 7613344 G A
Chr9 7613467 T G
Chr9 7613485 T C
Chr9 7613812 A G
Chr9 7613839 A T
Chr9 7613854 A C
Chr9 7613963 A C
Chr9 7614015 A G
Chr9 7614052 T G
Chr9 7614088 C T
Chr9 7614156 T A
Chr9 7614178 A C
Chr9 7614195 A C
Chr9 7614205 G A
Chr9 7614241 A G
Chr9 7614323 A G
Chr9 7614348 T C
Chr9 7614349 A T
Chr9 7614386 T G
Chr9 7614389 G A
Chr9 7614392 G A
Chr9 7614416 A G
Chr9 7614508 G A
Chr9 7614729 T C
Chr9 7614772 C A
Chr9 7614815 T G
Chr9 7614820 T A
Chr9 7614821 T A
Chr9 7614961 G T
Chr9 7615114 G A
Chr9 7615173 C T
Chr9 7615214 T C
Chr9 7615309 A C
Chr9 7615318 G A
Chr9 7615320 T A
Chr9 7615360 T C
Chr9 7615442 C T
Chr9 7615451 A G
Chr9 7615475 C T
Chr9 7615497 G A
Chr9 7615608 G A
Chr9 7615673 G A
Chr9 7615714 C T
Chr9 7615844 G A
Chr9 7615875 C T
Chr9 7615937 A T
Chr9 7615978 T C
Chr9 7616098 G A
Chr9 7616265 T G
Chr9 7616352 C A
Chr9 7616372 A T
Chr9 7616423 T C
Chr9 7616447 G A
Chr9 7616708 C A
Chr9 7616714 T C
Chr9 7616742 T C
Chr9 7616768 G A
Chr9 7616788 T C
Chr9 7616794 T G
Chr9 7616832 A T
Chr9 7616924 A G
Chr9 7617322 G A
Chr9 7617412 C T
Chr9 7617437 C T
Chr9 7617502 A T
Chr9 7617503 G C
Chr9 7617515 A G
Chr9 7617516 G T
Chr9 7617524 C T
Chr9 7617541 T C
Chr9 7617568 A C
Chr9 7617670 T C
Chr9 7617722 A G
Chr9 7617744 A G
Chr9 7619188 T C
Chr9 7619367 T C
Chr9 7619451 C G
Chr9 7619507 T C
Chr9 7619522 A T
Chr9 7619564 C T
Chr9 7619573 A G
Chr9 7619651 T C
Chr9 7619656 C G
Chr9 7619731 T C
Chr9 7619767 G A
Chr9 7619774 T C
Chr9 7619804 C T
Chr9 7619952 G A
Chr9 7619961 G A
Chr9 7619969 T G
Chr9 7620149 A C
Chr9 7620339 T C
Chr9 7620348 C T
Chr9 7620370 G A
Chr9 7620378 A C
Chr9 7620493 G T
Chr9 7620597 C A
Chr9 7620638 C T
Chr9 7620722 T C
Chr9 7620725 A G
Chr9 7621056 C A
Chr9 7621233 A T
Chr9 7621306 G A
Chr9 7621559 T A
Chr9 7621587 T C
Chr9 7621680 C T
Chr9 7625446 C T
Chr9 7625568 T C
Chr9 7625577 C T
Chr9 7636570 G A
Chr9 7636578 T C
Chr9 7636613 C T
Chr9 7636631 G A
Chr9 7636648 G A
Chr9 7636699 A C
Chr9 7636701 T G
Chr9 7636704 G T
Chr9 7636717 A G
Chr9 7636718 A G
Chr9 7636732 C T
Chr9 7636737 T C
Chr9 7636740 C T
Chr9 7636761 C T
Chr9 7637159 C T
Chr9 7637604 G A
Chr9 7637740 C A
Chr9 7637798 C T
Chr9 7637825 C T
Chr9 7637952 A T
Chr9 7637953 A T
Chr9 7637973 A G
Chr9 7638056 G A
Chr9 7638061 T C
Chr9 7638135 A G
Chr9 7638149 G A
Chr9 7638236 G T
Chr9 7638456 C T
Chr9 7638642 C T
Chr9 7638814 A G
Chr9 7638884 G A
Chr9 7638917 G A
Chr9 7638941 G A
Chr9 7638961 T C
Chr9 7639025 A G
Chr9 7639169 G A
Chr9 7639171 T C
Chr9 7639185 T C
Chr9 7639243 T C
Chr9 7639285 T C
Chr9 7639325 G A
Chr9 7639328 T C
Chr9 7639445 C T
Chr9 7639463 T C
Chr9 7639467 C T
Chr9 7639773 C T
Chr9 7640099 A G
Chr9 7640159 A T
Chr9 7640202 C A
Chr9 7640924 A T
Chr9 7641255 G T
Chr9 7641389 T G
Chr9 7641493 A C
Chr9 7641558 A G
Chr9 7641619 T C
Chr9 7641675 C T
Chr9 7641749 G A
Chr9 7641750 C T
Chr9 7642062 G A
Chr9 7642087 T C
Chr9 7642142 G A
Chr9 7642185 A G
Chr9 7642216 T G
Chr9 7642295 T C
Chr9 7642317 T A
Chr9 7642423 C T
Chr9 7642515 G A
Chr9 7642543 T G
Chr9 7642670 C T
Chr9 7642809 T G
Chr9 7643152 G T
Chr9 7643161 G T
Chr9 7643231 A G
Chr9 7643237 T C
Chr9 7643390 T C
Chr9 7643452 C T
Chr9 7643468 T C
Chr9 7643511 T G
Chr9 7643610 C T
Chr9 7643627 G A
Chr9 7643631 T C
Chr9 7643678 A G
Chr9 7643807 C T
Chr9 7651377 A G
Chr9 7651399 T C
Chr9 7651428 G A
Chr9 7651493 T C
Chr9 7651508 T C
Chr9 7651571 C T
Chr9 7651679 T C
Chr9 7651681 C T
Chr9 7651743 A G
Chr9 7651771 G A
Chr9 7651811 C T
Chr9 7651825 G A
Chr9 7651896 C T
Chr9 7651898 T C
Chr9 7651934 A C
Chr9 7651965 G A
Chr9 7651971 G A
Chr9 7652014 T C
Chr9 7652080 T G
Chr9 7652103 G A
Chr9 7652211 C T
Chr9 7652255 T C
Chr9 7652277 A G
Chr9 7652323 T A
Chr9 7652354 A G
Chr9 7652549 T A
Chr9 7652599 A T
Chr9 7652743 T A
Chr9 7652748 A C
Chr9 7652875 G A
Chr9 7652923 A C
Chr9 7652987 T C
Chr9 7653025 A G
Chr9 7665132 G A
Chr9 7665148 C A
Chr9 7665410 G T
Chr9 7665547 C T
Chr9 7665548 T A
Chr9 7665595 T C
Chr9 7665635 A G
Chr9 7665686 C T
Chr9 7665721 C G
Chr9 7665747 G A
Chr9 7665796 T G
Chr9 7665846 A T
Chr9 7665876 C T
Chr9 7666014 A G
Chr9 7666028 A G
Chr9 7666053 T A
Chr9 7666133 G C
Chr9 7666134 C T
Chr9 7666158 T C
Chr9 7666160 A G
Chr9 7666200 C A
Chr9 7666276 T C
Chr9 7666349 C T
Chr9 7666386 A G
Chr9 7666410 G A
Chr9 7666419 A G
Chr9 7666472 T C
Chr9 7666490 T C
Chr9 7666508 C T
Chr9 7666579 C T
Chr9 7666580 C T
Chr9 7666585 C T
Chr9 7666593 G A
Chr9 7666632 A T
Chr9 7666712 G A
Chr9 7666759 A G
Chr9 7666790 A T
Chr9 7666810 T A
Chr9 7666930 G A
Chr9 7666965 C G
Chr9 7666986 G A
Chr9 7667036 C T
Chr9 7667045 T A
Chr9 7667089 T C
Chr9 7667120 C T
Chr9 7667158 G A
Chr9 7667204 T C
Chr9 7667231 C T
Chr9 7667281 G A
Chr9 7667336 T C
Chr9 7667351 T C
Chr9 7667353 A T
Chr9 7667359 T C
Chr9 7667447 G A
Chr9 7667493 C T
Chr9 7667517 T C
Chr9 7667526 C T
Chr9 7667583 T C
Chr9 7667589 T C
Chr9 7667656 T A
Chr9 7667696 A T
Chr9 7667718 A G
Chr9 7667877 T A
Chr9 7667946 A T
Chr9 7667951 C T
Chr9 7667999 A G
Chr9 7668031 G A
Chr9 7668050 G T
Chr9 7668149 A G
Chr9 7668157 A G
Chr9 7668260 A G
Chr9 7668441 T A
Chr9 7668445 C G
Chr9 7668458 C T
Chr9 7668478 A G
Chr9 7668548 C T
Chr9 7668554 G T
Chr9 7668586 G A
Chr9 7668609 A G
Chr9 7668611 G A
Chr9 7668636 T C
Chr9 7668644 T C
Chr9 7668665 G T
Chr9 7668696 T C
Chr9 7668708 G A
Chr9 7668713 T G
Chr9 7668803 C T
Chr9 7668847 G A
Chr9 7668861 C T
Chr9 7668893 C T
Chr9 7668913 T C
Chr9 7668957 G A
Chr9 7668975 G A
Chr9 7668983 A G
Chr9 7669009 T C
Chr9 7669087 C T
Chr9 7669123 C T
Chr9 7669133 G A
Chr9 7669137 T C
Chr9 7669139 T C
Chr9 7669158 C G
Chr9 7669225 C T
Chr9 7669245 T C
Chr9 7669384 C T
Chr9 7669398 G A
Chr9 7669401 C T
Chr9 7669422 T C
Chr9 7669425 C T
Chr9 7669426 A G
Chr9 7669444 A T
Chr9 7669450 C T
Chr9 7669451 A G
Chr9 7669457 T C
Chr9 7669495 A G
Chr9 7669532 T C
Chr9 7669545 T C
Chr9 7669615 A T
Chr9 7669655 T C
Chr9 7669716 A C
Chr9 7669764 G A
Chr9 7669909 C T
Chr9 7669964 A G
Chr9 7670044 A G
Chr9 7670187 C T
Chr9 7670266 T C
Chr9 7670572 T C
Chr9 7670776 T C
Chr9 7670883 A C
Chr9 7670926 T C
Chr9 7670961 C T
Chr9 7670968 T A
Chr9 7671002 T C
Chr9 7671148 C T
Chr9 7671169 A T
Chr9 7671449 A G
Chr9 7671489 T C
Chr9 7671689 G A
Chr9 7671773 G C
Chr9 7671779 G A
Chr9 7671828 G A
Chr9 7671859 C T
Chr9 7671865 G C
Chr9 7672042 C T
Chr9 7672074 G A
Chr9 7672100 C T
Chr9 7672112 C T
Chr9 7672143 A G
Chr9 7672280 G A
Chr9 7672299 T C
Chr9 7672301 G A
Chr9 7672411 C G
Chr9 7672432 C T
Chr9 7672516 T C
Chr9 7672517 C A
Chr9 7672565 A T
Chr9 7672574 G A
Chr9 7672584 T C
Chr9 7672655 G A
Chr9 7672719 T C
Chr9 7672744 C T
Chr9 7672835 G T
Chr9 7672869 G A
Chr9 7672981 C A
Chr9 7673049 C T
Chr9 7673200 G A
Chr9 7673219 G A
Chr9 7673266 T A
Chr9 7673273 A G
Chr9 7673347 T A
Chr9 7673369 G A
Chr9 7673545 T A
Chr9 7673793 A T
Chr9 7673809 G A
Chr9 7673853 C T
Chr9 7673862 G A
Chr9 7673953 C T
Chr9 7673955 T G
Chr9 7673971 T G
Chr9 7673972 T C
Chr9 7674056 C T
Chr9 7674073 A G
Chr9 7674096 G C
Chr9 7674129 A T
Chr9 7674138 A G
Chr9 7674142 A G
Chr9 7674161 C T
Chr9 7674186 A G
Chr9 7674210 G A
Chr9 7674216 G A
Chr9 7674217 A G
Chr9 7674283 A G
Chr9 7674290 C T
Chr9 7674346 A G
Chr9 7674352 T C
Chr9 7674355 G T
Chr9 7674365 A T
Chr9 7674389 A G
Chr9 7674392 A G
Chr9 7674524 T G
Chr9 7674653 T C
Chr9 7674658 A T
Chr9 7674659 T C
Chr9 7674704 C T
Chr9 7674828 G A
Chr9 7674876 C A
Chr9 7674981 T A
Chr9 7675016 C A
Chr9 7675042 T G
Chr9 7675079 T A
Chr9 7675097 A G
Chr9 7675101 C T
Chr9 7675118 G A
Chr9 7675134 G A
Chr9 7675153 G A
Chr9 7675331 C T
Chr9 7675339 C T
Chr9 7675379 A G
Chr9 7675396 C T
Chr9 7675435 G C
Chr9 7675468 G A
Chr9 7675484 G A
Chr9 7675491 G A
Chr9 7675505 G A
Chr9 7675520 G A
Chr9 7675549 A G
Chr9 7675584 G A
Chr9 7675634 C T
Chr9 7675638 T C
Chr9 7675642 G A
Chr9 7675679 A G
Chr9 7675876 A G
Chr9 7675877 G C
Chr9 7675883 T C
Chr9 7675889 G T
Chr9 7676026 C G
Chr9 7676047 G A
Chr9 7676103 C G
Chr9 7676175 G A
Chr9 7676211 A G
Chr9 7676213 C A
Chr9 7676251 C T
Chr9 7676406 A G
Chr9 7676417 G C
Chr9 7676423 T C
Chr9 7676463 T G
Chr9 7676544 T G
Chr9 7676586 G A
Chr9 7676797 G A
Chr9 7677077 T C
Chr9 7677284 A C
Chr9 7677693 T C
Chr9 7677871 C T
Chr9 7678004 A G
Chr9 7678339 G A
Chr9 7678436 A T
Chr9 7678535 C G
Chr9 7678818 C T
Chr9 7678835 C T
Chr9 7678879 T A
Chr9 7678909 T C
Chr9 7678911 C T
Chr9 7678936 T C
Chr9 7678965 T C
Chr9 7678989 T G
Chr9 7679008 C T
Chr9 7679016 A G
Chr9 7679481 C T
Chr9 7679488 G A
Chr9 7679703 C A
Chr9 7679785 C G
Chr9 7679825 T A
Chr9 7679838 A C
Chr9 7679859 T C
Chr9 7679866 C T
Chr9 7679874 C T
Chr9 7679917 C T
Chr9 7679935 C T
Chr9 7680004 C T
Chr9 7680059 C G
Chr9 7680067 T G
Chr9 7680098 T C
Chr9 7680117 T A
Chr9 7680118 C A
Chr9 7680144 C G
Chr9 7680147 C G
Chr9 7680156 A C
Chr9 7680162 T C
Chr9 7680171 T C
Chr9 7680174 C A
Chr9 7680184 G T
Chr9 7680187 G T
Chr9 7680189 C G
Chr9 7680192 C T
Chr9 7680197 T G
Chr9 7680198 G C
Chr9 7680201 T C
Chr9 7680202 T G
Chr9 7680211 G T
Chr9 7680228 T C
Chr9 7680257 T C
Chr9 7680319 T C
Chr9 7680321 T C
Chr9 7680324 C T
Chr9 7680345 T C
Chr9 7680353 A G
Chr9 7680401 C T
Chr9 7680461 T C
Chr9 7680480 C T
Chr9 7680482 C T
Chr9 7680484 G A
Chr9 7680489 A G
Chr9 7680492 T G
Chr9 7680495 A G
Chr9 7680509 C T
Chr9 7680511 T A
Chr9 7680512 C T
Chr9 7680525 G C
Chr9 7680531 G A
Chr9 7680533 T C
Chr9 7680540 T C
Chr9 7680550 A G
Chr9 7680585 A T
Chr9 7680588 C T
Chr9 7680609 A G
Chr9 7680627 A G
Chr9 7680629 C G
Chr9 7680698 A T
Chr9 7680701 T C
Chr9 7680706 A G
Chr9 7680719 G T
Chr9 7680735 T C
Chr9 7680738 C T
Chr9 7680810 G A
Chr9 7680823 C T
Chr9 7680832 T A
Chr9 7680836 A G
Chr9 7680853 T C
Chr9 7695876 G C
Chr9 7695907 A C
Chr9 7695919 C T
Chr9 7695954 G A
Chr9 7696023 T C
Chr9 7696024 C T
Chr9 7696025 A G
Chr9 7696032 C G
Chr9 7696039 T A
Chr9 7696040 A G
Chr9 7696065 T A
Chr9 7696071 G A
Chr9 7696084 C G
Chr9 7696086 C A
Chr9 7696088 A C
Chr9 7696097 A G
Chr9 7696099 A G
Chr9 7696133 G A
Chr9 7696148 T C
Chr9 7696162 C T
Chr9 7696178 A C
Chr9 7696184 C T
Chr9 7696188 T C
Chr9 7696195 G A
Chr9 7696196 G T
Chr9 7696209 C A
Chr9 7696222 T C
Chr9 7696233 T C
Chr9 7696237 G A
Chr9 7696264 G A
Chr9 7696265 C T
Chr9 7696280 A T
Chr9 7696298 C T
Chr9 7696301 C G
Chr9 7696316 A G
Chr9 7696317 T C
Chr9 7696318 T C
Chr9 7696395 A G
Chr9 7696403 T C
Chr9 7696411 A G
Chr9 7696429 C T
Chr9 7696448 G A
Chr9 7696476 T C
Chr9 7696544 C T
Chr9 7696546 A G
Chr9 7696688 T A
Chr9 7696714 T G
Chr9 7696718 C G
Chr9 7696758 A C
Chr9 7697118 C A
Chr9 7697136 C T
Chr9 7697281 C T
Chr9 7697299 T G
Chr9 7697301 C G
Chr9 7697321 T C
Chr9 7697331 G A
Chr9 7697353 C T
Chr9 7697390 T G
Chr9 7697398 G A
Chr9 7697399 G T
Chr9 7697405 T G
Chr9 7697418 A C
Chr9 7697619 A T
Chr9 7697659 A G
Chr9 7697743 A T
Chr9 7697762 A G
Chr9 7697935 T C
Chr9 7697942 T A
Chr9 7697958 A G
Chr9 7697960 G A
Chr9 7697984 G A
Chr9 7697999 A T
Chr9 7698021 T C
Chr9 7698077 C T
Chr9 7698105 T C
Chr9 7698111 G A
Chr9 7698166 G C
Chr9 7698171 C T
Chr9 7698187 A G
Chr9 7698190 C T
Chr9 7698221 T C
Chr9 7698239 A T
Chr9 7698272 T C
Chr9 7698274 G A
Chr9 7698286 A G
Chr9 7698288 G A
Chr9 7698301 T A
Chr9 7698305 T C
Chr9 7698308 T C
Chr9 7698323 C T
Chr9 7698365 A G
Chr9 7698378 A G
Chr9 7698383 A T
Chr9 7698417 G A
Chr9 7698463 T G
Chr9 7698465 C T
Chr9 7698475 A G
Chr9 7698476 A G
Chr9 7698494 G T
Chr9 7698505 A G
Chr9 7698521 C T
Chr9 7698523 G A
Chr9 7698524 C A
Chr9 7698573 C T
Chr9 7698579 G A
Chr9 7698598 A G
Chr9 7698613 C A
Chr9 7698618 A G
Chr9 7698622 T C
Chr9 7698641 A C
Chr9 7698642 C T
Chr9 7698723 A G
Chr9 7698737 T A
Chr9 7698739 T G
Chr9 7698746 C T
Chr9 7698810 C T
Chr9 7698828 C T
Chr9 7698864 A G
Chr9 7698883 G C
Chr9 7698885 C T
Chr9 7698898 G A
Chr9 7698937 G A
Chr9 7698939 G A
Chr9 7698969 G A
Chr9 7698996 G A
Chr9 7699022 A C
Chr9 7699031 T C
Chr9 7699033 G A
Chr9 7699041 A G
Chr9 7699043 G A
Chr9 7699065 G A
Chr9 7699068 C A
Chr9 7699074 C G
Chr9 7699096 C T
Chr9 7699107 G A
Chr9 7699109 T C
Chr9 7699119 T A
Chr9 7699127 G A
Chr9 7699129 G A
Chr9 7699134 C T
Chr9 7699140 G A
Chr9 7699179 G A
Chr9 7699187 G T
Chr9 7699208 A T
Chr9 7699289 T C
Chr9 7699306 C A
Chr9 7699576 G A
Chr9 7699583 A G
Chr9 7699600 T G
Chr9 7699601 A T
Chr9 7699611 G A
Chr9 7699620 C G
Chr9 7699704 C T
Chr9 7699710 A G
Chr9 7699713 A C
Chr9 7699780 T A
Chr9 7699812 T C
Chr9 7699821 C T
Chr9 7699831 A T
Chr9 7699842 T C
Chr9 7699868 A C
Chr9 7699890 C T
Chr9 7700135 T A
Chr9 7700149 C T
Chr9 7700158 A G
Chr9 7700230 T A
Chr9 7700283 A G
Chr9 7700321 C T
Chr9 7700385 C T
Chr9 7700449 G A
Chr9 7700517 G A
Chr9 7700757 G C
Chr9 7700964 G A
Chr9 7700984 T C
Chr9 7701032 T C
Chr9 7701125 A C
Chr9 7701126 T A
Chr9 7701143 C T
Chr9 7701163 G C
Chr9 7701242 T A
Chr9 7701458 T C
Chr9 7701574 A G
Chr9 7701650 T A
Chr9 7701800 G A
Chr9 7701899 G T
Chr9 7702022 A C
Chr9 7702959 A C
Chr9 7703129 C T
Chr9 7703602 G C
Chr9 7703796 A C
Chr9 7704141 T A
Chr9 7704190 T G
Chr9 7704191 C T
Chr9 7704203 C T
Chr9 7704262 C T
Chr9 7704342 G A
Chr9 7704376 A G
Chr9 7704432 T G
Chr9 7704511 T G
Chr9 7704525 A T
Chr9 7704824 C G
Chr9 7705286 C T
Chr9 7705605 T C
Chr9 7705664 G A
Chr9 7705676 G A
Chr9 7705698 G A
Chr9 7705787 A G
Chr9 7705818 T A
Chr9 7705932 A G
Chr9 7706010 T C
Chr9 7706037 T C
Chr9 7706224 G T
Chr9 7706284 T G
Chr9 7706332 C T
Chr9 7706443 G A
Chr9 7706763 A G
Chr9 7706777 G A
Chr9 7706787 T C
Chr9 7706825 T C
Chr9 7706863 A G
Chr9 7706956 C T
Chr9 7706998 C T
Chr9 7707040 A G
Chr9 7707046 C A
Chr9 7707077 C T
Chr9 7707094 G A
Chr9 7707296 G A
Chr9 7707330 C T
Chr9 7707466 T C
Chr9 7707533 G A
Chr9 7707723 T C
Chr9 7707768 T C
Chr9 7707805 A G
Chr9 7707981 T C
Chr9 7708000 G A
Chr9 7708003 G T
Chr9 7708015 C T
Chr9 7708050 T C
Chr9 7708090 G T
Chr9 7708192 T C
Chr9 7708214 T C
Chr9 7708285 G C
Chr9 7708436 T C
Chr9 7708437 G A
Chr9 7708679 C T
Chr9 7708734 G A
Chr9 7708779 C T
Chr9 7708801 T C
Chr9 7708847 T C
Chr9 7708945 A G
Chr9 7708989 T C
Chr9 7709034 G A
Chr9 7709047 G A
Chr9 7709314 T C
Chr9 7709346 C T
Chr9 7709371 G A
Chr9 7709541 A G
Chr9 7709821 C T
Chr9 7709870 T C
Chr9 7709924 T G
Chr9 7710084 G A
Chr9 7710088 A G
Chr9 7710096 A C
Chr9 7710198 C T
Chr9 7710203 A G
Chr9 7710235 T C
Chr9 7710257 T A
Chr9 7710278 T C
Chr9 7710451 T C
Chr9 7710467 T A
Chr9 7710468 C A
Chr9 7710489 C G
Chr9 7710490 C A
Chr9 7710491 G A
Chr9 7710498 C T
Chr9 7710509 G A
Chr9 7710511 C T
Chr9 7710527 C A
Chr9 7710530 C T
Chr9 7710531 A G
Chr9 7710543 T C
Chr9 7710547 G A
Chr9 7710557 T C
Chr9 7710559 C T
Chr9 7710564 G A
Chr9 7710580 A G
Chr9 7710610 A G
Chr9 7710635 T C
Chr9 7710639 A G
Chr9 7710659 A G
Chr9 7710667 A C
Chr9 7710668 G C
Chr9 7710673 C T
Chr9 7710681 C T
Chr9 7710687 T C
Chr9 7710692 C T
Chr9 7710702 A G
Chr9 7710733 A G
Chr9 7710744 T C
Chr9 7710753 G A
Chr9 7710757 C T
Chr9 7710766 G A
Chr9 7710781 G A
Chr9 7710782 C T
Chr9 7710785 G A
Chr9 7710788 A G
Chr9 7710899 T C
Chr9 7710906 T C
Chr9 7710923 T C
Chr9 7710939 G A
Chr9 7711005 A G
Chr9 7711022 G C
Chr9 7711107 A G
Chr9 7711248 C T
Chr9 7711337 G A
Chr9 7711374 A G
Chr9 7711787 T A
Chr9 7711815 T G
Chr9 7711908 G A
Chr9 7711962 C T
Chr9 7711970 T A
Chr9 7712070 T A
Chr9 7712208 C T
Chr9 7712228 C T
Chr9 7713141 G A
Chr9 7713149 T C
Chr9 7713171 A G
Chr9 7713219 G A
Chr9 7713363 A G
Chr9 7713364 A G
Chr9 7713431 C T
Chr9 7713541 C T
Chr9 7713625 C T
Chr9 7713635 G C
Chr9 7713637 G A
Chr9 7713682 G A
Chr9 7714081 A C
Chr9 7714161 C T
Chr9 7714214 A G
Chr9 7714258 G C
Chr9 7714263 A G
Chr9 7714312 A C
Chr9 7714373 A C
Chr9 7714569 T G
Chr9 7714575 A G
Chr9 7714582 T G
Chr9 7714591 T C
Chr9 7714766 C A
Chr9 7714772 G T
Chr9 7714773 A T
Chr9 7714958 G A
Chr9 7715149 T C
Chr9 7715243 A G
Chr9 7715245 C T
Chr9 7715429 T C
Chr9 7715449 G C
Chr9 7715568 G A
Chr9 7715574 A G
Chr9 7715655 T C
Chr9 7715708 C T
Chr9 7715774 T C
Chr9 7715779 C T
Chr9 7715795 T G
Chr9 7715857 G A
Chr9 7715962 C T
Chr9 7715998 C T
Chr9 7716011 G A
Chr9 7716035 C A
Chr9 7716083 C T
Chr9 7716105 T C
Chr9 7716234 G A
Chr9 7716278 A G
Chr9 7716346 T C
Chr9 7716382 G A
Chr9 7716552 A G
Chr9 7716554 T C
Chr9 7716557 G C
Chr9 7716566 T C
Chr9 7716596 A G
Chr9 7716631 C T
Chr9 7716672 C T
Chr9 7716744 A C
Chr9 7716804 C T
Chr9 7716844 G C
Chr9 7716920 G A
Chr9 7716929 G A
Chr9 7716998 G A
Chr9 7717001 C T
Chr9 7717055 T C
Chr9 7717085 C T
Chr9 7717102 C A
Chr9 7717105 C T
Chr9 7717141 T C
Chr9 7717159 C T
Chr9 7717198 A G
Chr9 7717410 A G
Chr9 7717465 A G
Chr9 7717550 C T
Chr9 7717560 A G
Chr9 7717582 A C
Chr9 7717603 C T
Chr9 7717615 A G
Chr9 7717634 G A
Chr9 7717638 G A
Chr9 7717649 A G
Chr9 7717665 T C
Chr9 7717670 C T
Chr9 7717676 A G
Chr9 7717719 G A
Chr9 7717722 G T
Chr9 7717788 G T
Chr9 7717857 T C
Chr9 7717906 T C
Chr9 7717907 G A
Chr9 7717928 C T
Chr9 7717942 A G
Chr9 7717947 G A
Chr9 7718115 G A
Chr9 7718161 C T
Chr9 7718236 C T
Chr9 7718245 G A
Chr9 7718329 T C
Chr9 7718357 T A
Chr9 7718430 C T
Chr9 7718441 C T
Chr9 7718463 C T
Chr9 7718548 T C
Chr9 7718621 T A
Chr9 7718645 T G
Chr9 7718776 A G
Chr9 7718783 C T
Chr9 7718847 C T
Chr9 7718881 T C
Chr9 7719006 G A
Chr9 7719019 A G
Chr9 7719032 G T
Chr9 7719072 A G
Chr9 7719091 A C
Chr9 7719191 G A
Chr9 7719213 C G
Chr9 7719243 G A
Chr9 7719278 A G
Chr9 7719311 C T
Chr9 7719452 T C
Chr9 7719612 C T
Chr9 7719702 C T
Chr9 7719711 A G
Chr9 7721651 C A
Chr9 7721657 A G
Chr9 7721747 C T
Chr9 7722002 T C
Chr9 7722005 T C
Chr9 7722042 G C
Chr9 7722103 C T
Chr9 7722178 A T
Chr9 7722486 T G
Chr9 7722534 A T
Chr9 7722595 T C
Chr9 7722628 T C
Chr9 7722716 G A
Chr9 7722946 G A
Chr9 7723293 A C
Chr9 7723312 C T
Chr9 7723326 A C
Chr9 7723484 T C
Chr9 7723826 T C
Chr9 7723841 A G
Chr9 7723850 G A
Chr9 7724010 T C
Chr9 7724018 A C
Chr9 7724149 G T
Chr9 7724230 T C
Chr9 7724310 A G
Chr9 7724713 C A
Chr9 7725025 C T
Chr9 7725248 G C
Chr9 7725249 T C
Chr9 7725314 A C
Chr9 7725498 T G
Chr9 7725678 C G
Chr9 7725709 T C
Chr9 7725984 A G
Chr9 7726025 A G
Chr9 7726140 A T
Chr9 7726154 T C
Chr9 7726744 G A
Chr9 7727353 T C
Chr9 7727390 C G
Chr9 7727392 T G
Chr9 7727512 G A
Chr9 7728216 A G
Chr9 7728323 C T
Chr9 7728343 C T
Chr9 7728407 A G
Chr9 7728550 G A
Chr9 7728646 C T
Chr9 7728899 A G
Chr9 7728978 C T
Chr9 7729034 T A
Chr9 7729057 T A
Chr9 7729187 A G
Chr9 7729204 T C
Chr9 7729280 G A
Chr9 7729516 T C
Chr9 7729536 G A
Chr9 7729544 C T
Chr9 7729553 G A
Chr9 7729687 C T
Chr9 7729807 A G
Chr9 7729843 A G
Chr9 7729874 G A
Chr9 7729927 G A
Chr9 7730020 C T
Chr9 7730071 C T
Chr9 7730094 C T
Chr9 7730095 A G
Chr9 7730107 A C
Chr9 7730124 A G
Chr9 7730147 C T
Chr9 7730173 A G
Chr9 7730273 A G
Chr9 7730281 T G
Chr9 7730313 A T
Chr9 7730371 A G
Chr9 7730396 G A
Chr9 7730421 C T
Chr9 7730523 T C
Chr9 7730584 G A
Chr9 7730618 C T
Chr9 7730698 C A
Chr9 7730706 T C
Chr9 7730738 G A
Chr9 7730766 A G
Chr9 7730774 A G
Chr9 7730810 C G
Chr9 7730891 C T
Chr9 7730996 A G
Chr9 7731031 C A
Chr9 7731068 G A
Chr9 7731079 A G
Chr9 7731099 C T
Chr9 7731128 A T
Chr9 7731158 T C
Chr9 7731202 A G
Chr9 7731210 C T
Chr9 7731277 G A
Chr9 7731320 A G
Chr9 7731355 A T
Chr9 7731416 G T
Chr9 7731495 A G
Chr9 7731500 T G
Chr9 7731556 C T
Chr9 7731612 G A
Chr9 7731630 A G
Chr9 7731689 T C
Chr9 7731712 C T
Chr9 7731721 G T
Chr9 7731758 C G
Chr9 7731966 A T
Chr9 7731975 G A
Chr9 7732023 C T
Chr9 7732063 A G
Chr9 7732245 G A
Chr9 7732267 T C
Chr9 7732273 G T
Chr9 7732284 C T
Chr9 7732789 A C
Chr9 7732792 T C
Chr9 7732800 A G
Chr9 7732868 A G
Chr9 7733097 G A
Chr9 7733257 A G
Chr9 7733293 G A
Chr9 7733744 G C
Chr9 7733765 T G
Chr9 7734034 A C
Chr9 7734053 T G
Chr9 7734076 G A
Chr9 7734082 A T
Chr9 7734083 A T
Chr9 7734093 C A
Chr9 7734156 C T
Chr9 7734230 A G
Chr9 7734339 G A
Chr9 7734363 A G
Chr9 7734394 C T
Chr9 7734418 G A
Chr9 7734449 A G
Chr9 7734460 A T
Chr9 7734866 C G
Chr9 7734898 C T
Chr9 7734900 G A
Chr9 7734902 G C
Chr9 7734903 G T
Chr9 7734904 G C
Chr9 7734906 G T
Chr9 7734910 T A
Chr9 7734913 A T
Chr9 7734914 C T
Chr9 7734918 G T
Chr9 7735115 T A
Chr9 7735150 A G
Chr9 7735156 T C
Chr9 7735166 T A
Chr9 7735171 A G
Chr9 7735189 C T
Chr9 7735200 A T
Chr9 7735268 A C
Chr9 7735321 A G
Chr9 7735324 T G
Chr9 7735390 A T
Chr9 7735542 A G
Chr9 7735570 C T
Chr9 7735633 A T
Chr9 7735755 A G
Chr9 7735820 A C
Chr9 7735947 G A
Chr9 7735957 C T
Chr9 7736077 A G
Chr9 7736130 C T
Chr9 7736132 A G
Chr9 7736203 T C
Chr9 7736280 A G
Chr9 7736300 C T
Chr9 7736311 A G
Chr9 7736331 G T
Chr9 7736332 C T
Chr9 7736339 A G
Chr9 7736373 T C
Chr9 7736385 T C
Chr9 7736393 G A
Chr9 7736434 G A
Chr9 7736514 A C
Chr9 7736525 T C
Chr9 7736539 C T
Chr9 7736545 C T
Chr9 7736566 A C
Chr9 7736626 G A
Chr9 7736632 T A
Chr9 7736648 A G
Chr9 7736958 A T
Chr9 7737008 A G
Chr9 7737009 A G
Chr9 7737077 G T
Chr9 7737107 G A
Chr9 7737161 G A
Chr9 7737335 T A
Chr9 7737973 G T
Chr9 7737992 T C
Chr9 7738036 T C
Chr9 7738049 C A
Chr9 7738081 C T
Chr9 7738120 A G
Chr9 7738134 G A
Chr9 7738170 T C
Chr9 7738210 C T
Chr9 7738245 G A
Chr9 7738263 A G
Chr9 7738382 G A
Chr9 7738415 G A
Chr9 7738508 C T
Chr9 7738578 T C
Chr9 7738712 T C
Chr9 7738769 C T
Chr9 7738780 C T
Chr9 7738804 T C
Chr9 7738869 A G
Chr9 7738879 C T
Chr9 7738885 G A
Chr9 7738946 G A
Chr9 7738947 A G
Chr9 7738987 T C
Chr9 7739058 T C
Chr9 7739122 C T
Chr9 7739144 C T
Chr9 7739200 T C
Chr9 7739231 G A
Chr9 7739259 G A
Chr9 7739371 G A
Chr9 7739381 T G
Chr9 7739405 C T
Chr9 7739429 A G
Chr9 7739468 G A
Chr9 7739580 A G
Chr9 7739645 C G
Chr9 7739647 C T
Chr9 7739671 A G
Chr9 7739672 T C
Chr9 7739677 G A
Chr9 7739691 A G
Chr9 7739716 G A
Chr9 7739725 C T
Chr9 7739727 G A
Chr9 7739793 C T
Chr9 7739832 G A
Chr9 7739845 C T
Chr9 7739846 A G
Chr9 7739854 C T
Chr9 7739941 T C
Chr9 7739953 T C
Chr9 7740009 A G
Chr9 7740087 C T
Chr9 7740110 T C
Chr9 7740214 T C
Chr9 7740216 A G
Chr9 7740252 A G
Chr9 7740277 G T
Chr9 7740335 T C
Chr9 7740452 C T
Chr9 7740480 G A
Chr9 7740496 T C
Chr9 7740523 A C
Chr9 7740591 T G
Chr9 7740606 A G
Chr9 7740671 T C
Chr9 7740711 C T
Chr9 7740824 G A
Chr9 7740940 T C
Chr9 7740941 G A
Chr9 7740972 A T
Chr9 7740979 C T
Chr9 7740990 A G
Chr9 7740998 A G
Chr9 7741013 G A
Chr9 7741027 C A
Chr9 7741044 C T
Chr9 7741110 G A
Chr9 7741119 G C
Chr9 7741155 C T
Chr9 7741265 C G
Chr9 7741293 T C
Chr9 7741311 C T
Chr9 7741324 C T
Chr9 7741338 C A
Chr9 7741340 C T
Chr9 7741350 A G
Chr9 7741442 A G
Chr9 7741491 G A
Chr9 7741535 A G
Chr9 7741585 C T
Chr9 7741644 G A
Chr9 7741697 T C
Chr9 7741702 C T
Chr9 7741723 T C
Chr9 7741748 T C
Chr9 7741959 T C
Chr9 7741998 C T
Chr9 7742006 A G
Chr9 7742016 C T
Chr9 7742072 G A
Chr9 7742078 T C
Chr9 7742101 G A
Chr9 7742138 T C
Chr9 7742214 C T
Chr9 7742229 G A
Chr9 7742333 G A
Chr9 7742340 T C
Chr9 7742346 T C
Chr9 7742347 A G
Chr9 7742348 G A
Chr9 7742358 G A
Chr9 7742388 T C
Chr9 7742389 A G
Chr9 7742466 T A
Chr9 7742498 T A
Chr9 7742499 G A
Chr9 7742534 A G
Chr9 7742569 G T
Chr9 7742586 T C
Chr9 7742588 G A
Chr9 7742619 C G
Chr9 7742652 C T
Chr9 7742667 T G
Chr9 7742793 C T
Chr9 7742860 T C
Chr9 7742906 A T
Chr9 7742994 C T
Chr9 7743310 C A
Chr9 7743368 G A
Chr9 7743377 C T
Chr9 7743574 C G
Chr9 7743583 G C
Chr9 7743584 G T
Chr9 7743585 A C
Chr9 7743602 G C
Chr9 7743678 T C
Chr9 7743684 A C
Chr9 7743731 T C
Chr9 7743758 T C
Chr9 7743884 T C
Chr9 7743894 C A
Chr9 7743983 T G
Chr9 7743990 T C
Chr9 7744007 C T
Chr9 7744009 G A
Chr9 7744024 A G
Chr9 7744075 T A
Chr9 7744165 G A
Chr9 7744209 C T
Chr9 7744210 C T
Chr9 7744248 C T
Chr9 7744263 G A
Chr9 7744321 C A
Chr9 7744341 T C
Chr9 7744489 C T
Chr9 7744490 A G
Chr9 7744513 T C
Chr9 7744646 A G
Chr9 7744652 G C
Chr9 7744749 T G
Chr9 7744767 C T
Chr9 7744789 G A
Chr9 7744799 A G
Chr9 7744829 G T
Chr9 7744857 G A
Chr9 7744867 T C
Chr9 7744902 C T
Chr9 7744936 A G
Chr9 7744983 A G
Chr9 7745033 G A
Chr9 7745080 C T
Chr9 7745123 C G
Chr9 7745167 C T
Chr9 7745199 T C
Chr9 7745320 T C
Chr9 7745336 C T
Chr9 7745393 G A
Chr9 7745410 T C
Chr9 7745438 C T
Chr9 7745496 T C
Chr9 7745498 G A
Chr9 7745528 C T
Chr9 7745571 A G
Chr9 7745654 T G
Chr9 7745696 C T
Chr9 7745712 A G
Chr9 7745722 A G
Chr9 7745768 C T
Chr9 7745802 G A
Chr9 7745805 A G
Chr9 7745807 G A
Chr9 7745845 C T
Chr9 7745853 G A
Chr9 7745857 T C
Chr9 7745875 G A
Chr9 7745949 A G
Chr9 7746412 T C
Chr9 7746635 G T
Chr9 7747169 G A
Chr9 7747219 G A
Chr9 7747289 T A
Chr9 7747569 C T
Chr9 7747575 C G
Chr9 7747678 G C
Chr9 7747920 G C
Chr9 7747922 A G
Chr9 7747923 C G
Chr9 7747929 C G
Chr9 7747931 C A
Chr9 7747932 G C
Chr9 7747944 C G
Chr9 7747948 G A
Chr9 7747951 G A
Chr9 7747954 G A
Chr9 7747989 T C
Chr9 7747990 A G
Chr9 7747992 G C
Chr9 7747995 A G
Chr9 7748019 G T
Chr9 7748072 A G
Chr9 7748083 C T
Chr9 7748100 A G
Chr9 7748156 C T
Chr9 7748177 T C
Chr9 7748444 G A
Chr9 7748496 G A
Chr9 7748545 T G
Chr9 7748580 T C
Chr9 7748590 C T
Chr9 7748608 G A
Chr9 7748616 A C
Chr9 7748651 A C
Chr9 7748672 C T
Chr9 7748696 C G
Chr9 7748706 T C
Chr9 7748739 C T
Chr9 7748747 G A
Chr9 7748842 A G
Chr9 7748856 A G
Chr9 7748987 T C
Chr9 7748989 T C
Chr9 7749096 G T
Chr9 7749163 G A
Chr9 7749185 C T
Chr9 7749187 T C
Chr9 7749238 T G
Chr9 7749354 C G
Chr9 7749368 G T
Chr9 7749384 T G
Chr9 7749428 G C
Chr9 7749500 G A
Chr9 7749724 A G
Chr9 7749742 T G
Chr9 7750218 C T
Chr9 7750301 A C
Chr9 7750332 T C
Chr9 7750354 C T
Chr9 7750361 G A
Chr9 7750390 G A
Chr9 7750410 C A
Chr9 7750498 G A
Chr9 7750523 C T
Chr9 7750862 A G
Chr9 7750939 A G
Chr9 7750994 A T
Chr9 7751273 G C
Chr9 7751279 A C
Chr9 7751384 T C
Chr9 7751440 C A
Chr9 7751470 T C
Chr9 7751529 A G
Chr9 7751535 G A
Chr9 7763113 C T
Chr9 7763314 G A
Chr9 7763337 A G
Chr9 7763411 T C
Chr9 7763518 C T
Chr9 7763527 A G
Chr9 7763635 G C
Chr9 7763680 A T
Chr9 7763755 T C
Chr9 7763805 A G
Chr9 7763853 A G
Chr9 7763910 T C
Chr9 7763911 G A
Chr9 7763935 T C
Chr9 7764060 T C
Chr9 7764115 A G
Chr9 7767403 G A
Chr9 7767416 G C
Chr9 7767418 G T
Chr9 7767435 A G
Chr9 7767548 T C
Chr9 7767583 C G
Chr9 7767692 G A
Chr9 7767876 G A
Chr9 7767921 G A
Chr9 7767929 A T
Chr9 7768139 A T
Chr9 7768142 A G
Chr9 7768196 C G
Chr9 7768650 T C
Chr9 7768874 T A
Chr9 7768998 C A
Chr9 7769178 A C
Chr9 7769200 A T
Chr9 7769444 T C
Chr9 7769477 G T
Chr9 7769568 T C
Chr9 7769606 A G
Chr9 7769761 G A
Chr9 7769829 C T
Chr9 7770059 T G
Chr9 7770167 A G
Chr9 7770250 C T
Chr9 7770404 T A
Chr9 7770558 G A
Chr9 7770610 G A
Chr9 7770670 C T
Chr9 7770714 T G
Chr9 7770836 A G
Chr9 7770921 C T
Chr9 7771037 T A
Chr9 7771047 C T
Chr9 7771117 A C
Chr9 7771179 A C
Chr9 7771188 C T
Chr9 7771189 T C
Chr9 7771309 A T
Chr9 7771378 T C
Chr9 7771387 C T
Chr9 7771401 T C
Chr9 7771430 A G
Chr9 7771453 G A
Chr9 7771457 A G
Chr9 7771655 A C
Chr9 7772066 A C
Chr9 7772126 G A
Chr9 7772158 A G
Chr9 7772325 G C
Chr9 7772336 T G
Chr9 7772365 C T
Chr9 7772474 C T
Chr9 7772596 A G
Chr9 7772797 G A
Chr9 7772893 A G
Chr9 7772918 A G
Chr9 7772945 C T
Chr9 7773206 G A
Chr9 7773710 C G
Chr9 7773724 A G
Chr9 7773779 G A
Chr9 7773798 G A
Chr9 7773803 G A
Chr9 7773863 G A
Chr9 7773945 C A
Chr9 7773992 G A
Chr9 7774013 C A
Chr9 7774183 A G
Chr9 7774197 G T
Chr9 7774210 G C
Chr9 7774276 A T
Chr9 7774509 G A
Chr9 7774527 G A
Chr9 7774529 C T
Chr9 7774559 G A
Chr9 7774585 G A
Chr9 7774615 T C
Chr9 7774623 A G
Chr9 7774637 G A
Chr9 7774692 G A
Chr9 7774734 A T
Chr9 7774788 G A
Chr9 7774948 A T
Chr9 7774964 A G
Chr9 7775038 A G
Chr9 7775060 C G
Chr9 7775062 G T
Chr9 7775075 T G
Chr9 7775149 C T
Chr9 7776294 T C
Chr9 7776311 A G
Chr9 7776336 T G
Chr9 7776367 T C
Chr9 7776394 A G
Chr9 7776396 G T
Chr9 7776466 T C
Chr9 7776593 A T
Chr9 7777005 T C
Chr9 7777160 T G
Chr9 7777191 C T
Chr9 7777335 A T
Chr9 7777508 C T
Chr9 7777576 T C
Chr9 7777659 A C
Chr9 7777755 C T
Chr9 7777789 T C
Chr9 7777840 C T
Chr9 7777873 T C
Chr9 7778039 T G
Chr9 7778073 G A
Chr9 7778117 G A
Chr9 7778126 C T
Chr9 7778232 G A
Chr9 7778243 C T
Chr9 7778451 A C
Chr9 7778884 A G
Chr9 7779046 A C
Chr9 7779203 C T
Chr9 7779476 A T
Chr9 7780154 C A
Chr9 7780327 A T
Chr9 7780474 A G
Chr9 7780604 A G
Chr9 7780813 T A
Chr9 7780902 A T
Chr9 7780903 G C
Chr9 7781035 A G
Chr9 7781118 C G
Chr9 7781197 C A
Chr9 7785271 G A
Chr9 7785320 A C
Chr9 7785326 G A
Chr9 7785516 A T
Chr9 7785732 G T
Chr9 7785868 T C
Chr9 7786007 A C
Chr9 7786093 T C
Chr9 7786271 C T
Chr9 7786373 T C
Chr9 7786839 T C
Chr9 7786926 G T
Chr9 7786988 G C
Chr9 7787040 T C
Chr9 7787284 C T
Chr9 7787744 G A
Chr9 7788291 G A
Chr9 7788535 G A
Chr9 7788615 T C
Chr9 7788645 T A
Chr9 7788654 G T
Chr9 7788705 G A
Chr9 7788733 G A
Chr9 7788813 C A
Chr9 7789071 A G
Chr9 7789218 C T
Chr9 7789224 A C
Chr9 7789478 G A
Chr9 7789490 G A
Chr9 7789651 G C
Chr9 7789757 C T
Chr9 7789765 A G
Chr9 7789782 G A
Chr9 7789789 A C
Chr9 7790133 A C
Chr9 7790157 T C
Chr9 7790185 G A
Chr9 7790579 A G
Chr9 7790601 A C
Chr9 7790699 T C
Chr9 7790830 G A
Chr9 7790952 A G
Chr9 7791167 A G
Chr9 7791384 A G
Chr9 7791419 G A
Chr9 7791762 C G
Chr9 7791812 C T
Chr9 7791859 A C
Chr9 7792085 G A
Chr9 7792245 C T
Chr9 7792281 T C
Chr9 7792461 C T
Chr9 7792865 T C
Chr9 7792882 C G
Chr9 7793005 C T
Chr9 7793034 A G
Chr9 7793229 A G
Chr9 7793335 G A
Chr9 7793635 A C
Chr9 7793732 G A
Chr9 7793862 G A
Chr9 7794062 C T
Chr9 7794063 G A
Chr9 7794089 A G
Chr9 7795091 A C
Chr9 7795794 C T
Chr9 7795888 T C
Chr9 7795917 G A
Chr9 7796132 A G
Chr9 7796256 T G
Chr9 7797017 G T
Chr9 7797172 T C
Chr9 7797367 C T
Chr9 7797484 A G
Chr9 7797966 A G
Chr9 7798681 A C
Chr9 7799225 G A
Chr9 7799237 A C
Chr9 7799398 A G
Chr9 7799438 A G
Chr9 7799509 C T
Chr9 7801586 A G
Chr9 7801686 A G
Chr9 7801800 A G
Chr9 7802094 T A
Chr9 7802179 G C
Chr9 7802658 A C
Chr9 7803271 T G
Chr9 7803620 A G
Chr9 7803626 G T
Chr9 7803744 C G
Chr9 7803790 G A
Chr9 7803795 G A
Chr9 7803960 C A
Chr9 7803973 A G
Chr9 7804124 G A
Chr9 7815792 G C
Chr9 7815854 C T
Chr9 7815863 A G
Chr9 7815898 T C
Chr9 7815899 C T
Chr9 7816036 G A
Chr9 7816042 A G
Chr9 7816477 A C
Chr9 7816502 C T
Chr9 7816523 A C
Chr9 7816565 T C
Chr9 7816613 T G
Chr9 7816658 C T
Chr9 7816663 C T
Chr9 7816703 A G
Chr9 7816717 T G
Chr9 7816726 T A
Chr9 7816790 T C
Chr9 7816824 A C
Chr9 7816899 A G
Chr9 7816911 T G
Chr9 7816920 T C
Chr9 7816979 G T
Chr9 7817862 C G
Chr9 7817863 C T
Chr9 7817955 C T
Chr9 7817958 A G
Chr9 7818007 T C
Chr9 7818070 G A
Chr9 7818106 T C
Chr9 7818262 T C
Chr9 7818287 T C
Chr9 7818325 A G
Chr9 7818336 C T
Chr9 7818369 G A
Chr9 7818390 T C
Chr9 7818409 A G
Chr9 7818438 C T
Chr9 7818446 G A
Chr9 7818504 C T
Chr9 7818553 C G
Chr9 7818664 T C
Chr9 7818696 A G
Chr9 7818718 C A
Chr9 7818743 C G
Chr9 7818757 T C
Chr9 7818774 C T
Chr9 7818783 A G
Chr9 7818818 C T
Chr9 7818829 A G
Chr9 7819000 C T
Chr9 7819600 T C
Chr9 7819639 A G
Chr9 7822344 T G
Chr9 7822524 C A
Chr9 7822630 A G
Chr9 7823539 C T
Chr9 7823873 G A
Chr9 7823943 A G
Chr9 7824198 G C
Chr9 7824740 A G
Chr9 7824833 T C
Chr9 7824993 C T
Chr9 7825053 G A
Chr9 7825071 C T
Chr9 7825380 A T
Chr9 7825399 A G
Chr9 7825688 T C
Chr9 7825726 C T
Chr9 7825921 C A
Chr9 7826062 T C
Chr9 7826319 G C
Chr9 7826358 G A
Chr9 7826525 A T
Chr9 7826786 T A
Chr9 7826825 T C
Chr9 7827115 T A
Chr9 7827212 T C
Chr9 7827230 T A
Chr9 7827269 C A
Chr9 7827271 G A
Chr9 7827309 C T
Chr9 7827318 C T
Chr9 7827418 C T
Chr9 7827437 G A
Chr9 7827570 G A
Chr9 7827625 A G
Chr9 7827737 A G
Chr9 7827745 C T
Chr9 7827779 G A
Chr9 7827784 C G
Chr9 7827796 A C
Chr9 7827800 G A
Chr9 7827806 A G
Chr9 7827817 A C
Chr9 7827833 G A
Chr9 7827852 C T
Chr9 7827861 A G
Chr9 7827870 C T
Chr9 7827880 C T
Chr9 7827907 C G
Chr9 7827917 C T
Chr9 7827919 C G
Chr9 7827923 G C
Chr9 7827926 G C
Chr9 7827933 G C
Chr9 7827940 T G
Chr9 7827951 T G
Chr9 7827960 G C
Chr9 7827963 G A
Chr9 7827972 C G
Chr9 7827975 T G
Chr9 7827991 C T
Chr9 7828013 C T
Chr9 7828043 T G
Chr9 7828183 A G
Chr9 7828255 G A
Chr9 7828332 A G
Chr9 7828355 C T
Chr9 7828414 A G
Chr9 7828422 G A
Chr9 7828431 C T
Chr9 7828436 C T
Chr9 7828525 T C
Chr9 7828957 C T
Chr9 7829001 C T
Chr9 7829010 G T
Chr9 7829076 T C
Chr9 7829082 G A
Chr9 7829322 T C
Chr9 7829479 C T
Chr9 7829892 T C
Chr9 7829917 T C
Chr9 7830810 G A
Chr9 7831541 C T
Chr9 7831574 G A
Chr9 7831863 G A
Chr9 7832163 G A
Chr9 7832447 T C
Chr9 7832450 C T
Chr9 7833447 A G
Chr9 7835031 G T
Chr9 7835249 G A
Chr9 7835261 T C
Chr9 7835944 G A
Chr9 7835971 G A
Chr9 7836001 T A
Chr9 7836025 G A
Chr9 7836052 A C
Chr9 7836309 A G
Chr9 7836322 T C
Chr9 7836323 G A
Chr9 7836335 T C
Chr9 7836400 C T
Chr9 7836407 C T
Chr9 7836414 T C
Chr9 7836433 T G
Chr9 7836437 T C
Chr9 7836442 G A
Chr9 7836533 A T
Chr9 7837372 C A
Chr9 7838288 T C
Chr9 7838892 A G
Chr9 7839097 G A
Chr9 7839186 T A
Chr9 7839924 A G
Chr9 7840483 C A
Chr9 7840657 T G
Chr9 7840658 C A
Chr9 7841081 C A
Chr9 7841236 A T
Chr9 7841607 A T
Chr9 7841867 C A
Chr9 7842202 G A
Chr9 7842658 T G
Chr9 7842729 A G
Chr9 7843072 A C
Chr9 7843575 C T
Chr9 7843667 A C
Chr9 7843725 T C
Chr9 7844063 A C
Chr9 7844320 G A
Chr9 7844689 G C
Chr9 7845117 T C
Chr9 7845139 G A
Chr9 7845334 A G
Chr9 7845720 G A
Chr9 7846289 A T
Chr9 7846781 C T
Chr9 7846811 T C
Chr9 7847188 C A
Chr9 7847477 A G
Chr9 7847563 C T
Chr9 7848506 T G
Chr9 7849004 T C
Chr9 7849399 G A
Chr9 7849411 G A
Chr9 7849746 C T
Chr9 7849766 G A
Chr9 7850400 A G
Chr9 7851062 T A
Chr9 7851120 G A
Chr9 7851845 T C
Chr9 7852102 A T
Chr9 7852115 C T
Chr9 7852221 T C
Chr9 7852296 C T
Chr9 7852751 A C
Chr9 7852835 T C
Chr9 7852975 T A
Chr9 7853086 A G
Chr9 7853127 C T
Chr9 7853136 C T
Chr9 7853310 G A
Chr9 7853382 G A
Chr9 7853396 C T
Chr9 7853429 G A
Chr9 7853485 T C
Chr9 7853573 C A
Chr9 7853579 C A
Chr9 7853625 C G
Chr9 7853645 A T
Chr9 7853711 A G
Chr9 7853888 C T
Chr9 7853940 A G
Chr9 7853963 C T
Chr9 7854040 T C
Chr9 7854147 T G
Chr9 7854152 C G
Chr9 7854203 G A
Chr9 7854249 T A
Chr9 7854279 A G
Chr9 7854340 C T
Chr9 7854413 C T
Chr9 7854511 G A
Chr9 7854586 G A
Chr9 7854598 A G
Chr9 7855154 C T
Chr9 7855371 C T
Chr9 7855378 G A
Chr9 7855413 T C
Chr9 7855442 T C
Chr9 7855574 T C
Chr9 7855724 A C
Chr9 7856061 G A
Chr9 7856249 G C
Chr9 7856436 T C
Chr9 7856444 T C
Chr9 7856471 C T
Chr9 7856607 T C
Chr9 7856690 T C
Chr9 7856790 G C
Chr9 7856957 A G
Chr9 7856976 A G
Chr9 7856987 G A
Chr9 7857114 G A
Chr9 7857167 A G
Chr9 7860729 C A
Chr9 7860749 A G
Chr9 7860774 G A
Chr9 7860788 C T
Chr9 7860831 A G
Chr9 7860874 G A
Chr9 7860938 T C
Chr9 7860950 C T
Chr9 7861048 G A
Chr9 7861155 T G
Chr9 7861274 G A
Chr9 7861479 T C
Chr9 7861503 G A
Chr9 7861508 T C
Chr9 7861670 G A
Chr9 7861674 G A
Chr9 7862164 A G
Chr9 7862325 A G
Chr9 7862355 A G
Chr9 7862356 T C
Chr9 7862384 T C
Chr9 7862391 A T
Chr9 7862491 G T
Chr9 7862498 G A
Chr9 7862513 A G
Chr9 7862514 T C
Chr9 7862522 C T
Chr9 7862594 T C
Chr9 7862609 T C
Chr9 7862627 T C
Chr9 7862876 A T
Chr9 7862877 A G
Chr9 7863383 T C
Chr9 7863523 T G
Chr9 7863854 T G
Chr9 7864391 G T
Chr9 7864584 T C
Chr9 7864726 C G
Chr9 7865527 G C
Chr9 7865868 A G
Chr9 7866055 T C
Chr9 7867544 T A
Chr9 7870048 G A
Chr9 7870212 A T
Chr9 7870455 G A
Chr9 7870631 G C
Chr9 7871030 C T
Chr9 7871211 A G
Chr9 7871407 C T
Chr9 7871452 T C
Chr9 7872025 T C
Chr9 7872493 C T
Chr9 7872697 G A
Chr9 7873687 G A
Chr9 7873786 A G
Chr9 7873828 C G
Chr9 7873833 C T
Chr9 7874375 G C
Chr9 7874418 T C
Chr9 7874464 A T
Chr9 7874816 G A
Chr9 7875239 T C
Chr9 7875529 A T
Chr9 7875956 C T
Chr9 7876188 G T
Chr9 7876370 T C
Chr9 7876657 T A
Chr9 7876962 T C
Chr9 7877242 C A
Chr9 7877528 C A
Chr9 7877807 A G
Chr9 7877938 G A
Chr9 7877968 A T
Chr9 7877991 C T
Chr9 7878401 A G
Chr9 7878620 T C
Chr9 7878660 A G
Chr9 7880248 G A
Chr9 7880319 C T
Chr9 7880581 G A
Chr9 7880588 A G
Chr9 7880598 C A
Chr9 7881001 A G
Chr9 7883187 G A
Chr9 7883367 C A
Chr9 7884427 C T
Chr9 7884805 G A
Chr9 7885109 A C
Chr9 7885776 T C
Chr9 7885818 T G
Chr9 7885913 A G
Chr9 7886552 A C
Chr9 7887077 T C
Chr9 7887137 A G
Chr9 7887299 A C
Chr9 7887313 T C
Chr9 7887374 G A
Chr9 7887403 A G
Chr9 7887569 G C
Chr9 7887578 T C
Chr9 7887639 G A
Chr9 7887752 A G
Chr9 7887804 C T
Chr9 7887839 A G
Chr9 7887866 G C
Chr9 7887898 G A
Chr9 7887975 C T
Chr9 7887980 T C
Chr9 7887999 T C
Chr9 7888097 C T
Chr9 7888154 A G
Chr9 7888173 C T
Chr9 7888192 G A
Chr9 7888273 T C
Chr9 7888276 T C
Chr9 7888385 A G
Chr9 7888400 G A
Chr9 7888656 A T
Chr9 7888682 T C
Chr9 7888860 G A
Chr9 7888969 A G
Chr9 7889198 C T
Chr9 7889337 G A
Chr9 7889431 C T
Chr9 7889438 C T
Chr9 7889457 G A
Chr9 7889542 A G
Chr9 7889720 A G
Chr9 7889721 T G
Chr9 7889842 A G
Chr9 7889853 A G
Chr9 7889911 G T
Chr9 7890003 A C
Chr9 7890008 G A
Chr9 7890157 T G
Chr9 7890216 A G
Chr9 7890260 C T
Chr9 7890557 G C
Chr9 7890730 A G
Chr9 7890998 A T
Chr9 7891029 T A
Chr9 7891435 C T
Chr9 7891482 A G
Chr9 7891576 T C
Chr9 7891601 G A
Chr9 7891648 C T
Chr9 7892013 A G
Chr9 7892361 T A
Chr9 7892516 C T
Chr9 7892540 A G
Chr9 7892854 G T
Chr9 7892997 T A
Chr9 7893042 G A
Chr9 7893184 T A
Chr9 7893270 T C
Chr9 7893273 A T
Chr9 7893296 C T
Chr9 7893317 C T
Chr9 7893406 C T
Chr9 7893409 G A
Chr9 7893414 A G
Chr9 7893425 C T
Chr9 7893669 C T
Chr9 7893712 G A
Chr9 7894408 C A
Chr9 7894412 T G
Chr9 7894447 C T
Chr9 7894469 G A
Chr9 7894475 A G
Chr9 7894493 A G
Chr9 7894508 G A
Chr9 7894529 C T
Chr9 7894605 A G
Chr9 7894612 A T
Chr9 7894613 G T
Chr9 7894651 A G
Chr9 7894702 T C
Chr9 7894771 T C
Chr9 7895047 C T
Chr9 7895615 C T
Chr9 7895647 C T
Chr9 7895925 A G
Chr9 7895948 A G
Chr9 7895962 G T
Chr9 7896058 T A
Chr9 7896066 G A
Chr9 7898040 A T
Chr9 7898201 G A
Chr9 7898284 A T
Chr9 7898430 A T
Chr9 7899004 A G
Chr9 7899192 C T
Chr9 7899278 G A
Chr9 7899290 C A
Chr9 7899319 G A
Chr9 7899331 A G
Chr9 7899572 C T
Chr9 7899644 G A
Chr9 7899693 G A
Chr9 7899768 A G
Chr9 7899788 G A
Chr9 7899894 G A
Chr9 7899932 C T
Chr9 7899955 G A
Chr9 7900076 G A
Chr9 7900146 C A
Chr9 7900322 T G
Chr9 7904583 A C
Chr9 7904607 G A
Chr9 7904747 T C
Chr9 7904770 C T
Chr9 7904781 A G
Chr9 7904783 A G
Chr9 7904802 A G
Chr9 7905078 A T
Chr9 7905178 C T
Chr9 7905209 G A
Chr9 7905302 G A
Chr9 7905321 G A
Chr9 7905323 G A
Chr9 7905355 T C
Chr9 7905439 G A
Chr9 7905574 C A
Chr9 7905651 C A
Chr9 7905692 C T
Chr9 7905916 G C
Chr9 7905927 T C
Chr9 7905960 G A
Chr9 7905976 G A
Chr9 7906003 A C
Chr9 7906056 C T
Chr9 7906073 C G
Chr9 7906127 T C
Chr9 7906146 C T
Chr9 7906242 T C
Chr9 7906247 C A
Chr9 7906281 A G
Chr9 7906299 C A
Chr9 7906375 G A
Chr9 7906383 G A
Chr9 7906412 G A
Chr9 7906416 G A
Chr9 7906463 G A
Chr9 7906476 T C
Chr9 7906516 T A
Chr9 7906566 A G
Chr9 7906654 G A
Chr9 7906748 A C
Chr9 7906876 G A
Chr9 7906979 T A
Chr9 7907023 T C
Chr9 7907087 C T
Chr9 7907093 C A
Chr9 7907143 G T
Chr9 7907203 A G
Chr9 7907256 T C
Chr9 7907381 A T
Chr9 7907407 G A
Chr9 7907549 C T
Chr9 7907563 C T
Chr9 7907585 A G
Chr9 7907598 G A
Chr9 7907634 T C
Chr9 7907896 A G
Chr9 7907961 C T
Chr9 7907981 C T
Chr9 7907985 G A
Chr9 7907999 G T
Chr9 7908111 C T
Chr9 7908120 A T
Chr9 7908254 A C
Chr9 7908337 G A
Chr9 7908376 G A
Chr9 7908391 C T
Chr9 7908413 A G
Chr9 7908431 A G
Chr9 7908498 G A
Chr9 7908511 G A
Chr9 7908604 A T
Chr9 7908701 A G
Chr9 7908746 T C
Chr9 7908780 G A
Chr9 7908797 C T
Chr9 7908800 A G
Chr9 7908848 C T
Chr9 7908867 C T
Chr9 7908883 A G
Chr9 7908901 T C
Chr9 7908927 G A
Chr9 7908956 G A
Chr9 7909024 C A
Chr9 7909065 A G
Chr9 7909086 G A
Chr9 7909113 T G
Chr9 7909147 T C
Chr9 7909193 A G
Chr9 7909210 A G
Chr9 7909219 C T
Chr9 7909288 G A
Chr9 7909308 C T
Chr9 7909317 G A
Chr9 7909319 G A
Chr9 7909321 C T
Chr9 7909903 C T
Chr9 7909982 G T
Chr9 7909994 T C
Chr9 7910051 T C
Chr9 7910109 A G
Chr9 7910190 G C
Chr9 7910293 T A
Chr9 7910458 T A
Chr9 7910821 A G
Chr9 7910920 C T
Chr9 7910943 C T
Chr9 7910945 T C
Chr9 7910964 A G
Chr9 7911020 A G
Chr9 7911053 G T
Chr9 7911098 C T
Chr9 7911132 G A
Chr9 7911142 G A
Chr9 7911186 G T
Chr9 7911194 A T
Chr9 7911524 G C
Chr9 7912387 T G
Chr9 7912408 A G
Chr9 7912978 C A
Chr9 7913117 A G
Chr9 7913650 G C
Chr9 7913709 G A
Chr9 7913822 A G
Chr9 7914418 T A
Chr9 7914618 G A
Chr9 7914660 A G
Chr9 7914749 A G
Chr9 7915092 A G
Chr9 7915195 A T
Chr9 7915217 C T
Chr9 7915349 T C
Chr9 7915994 A G
Chr9 7916275 C G
Chr9 7917054 T C
Chr9 7917415 A T
Chr9 7917908 C T
Chr9 7917980 G A
Chr9 7917992 T G
Chr9 7918009 A G
Chr9 7918044 G A
Chr9 7918080 G A
Chr9 7918095 T C
Chr9 7918111 C T
Chr9 7918371 T C
Chr9 7918855 C T
Chr9 7919364 T C
Chr9 7919409 C T
Chr9 7919458 C A
Chr9 7919489 C G
Chr9 7919524 G A
Chr9 7919631 C T
Chr9 7919637 G A
Chr9 7919736 A C
Chr9 7920102 A T
Chr9 7920211 G A
Chr9 7920310 G A
Chr9 7920312 C T
Chr9 7920317 G A
Chr9 7920354 C T
Chr9 7920415 T G
Chr9 7920475 A G
Chr9 7920485 T C
Chr9 7920486 G C
Chr9 7920492 C T
Chr9 7920500 T C
Chr9 7920508 T G
Chr9 7920534 A T
Chr9 7920536 G A
Chr9 7920538 G C
Chr9 7920539 A T
Chr9 7920540 A T
Chr9 7920541 A T
Chr9 7920543 A G
Chr9 7920544 A T
Chr9 7920547 G C
Chr9 7920574 A G
Chr9 7920578 C G
Chr9 7920611 T A
Chr9 7920670 A T
Chr9 7920672 T C
Chr9 7920674 T A
Chr9 7920705 C T
Chr9 7920729 C T
Chr9 7920742 T C
Chr9 7920818 C T
Chr9 7920828 C T
Chr9 7920830 A T
Chr9 7920853 G A
Chr9 7920894 A T
Chr9 7920939 G C
Chr9 7920945 T C
Chr9 7920947 G C
Chr9 7920970 A G
Chr9 7920978 G C
Chr9 7920982 T G
Chr9 7920987 C G
Chr9 7920996 T C
Chr9 7921000 G A
Chr9 7921002 C G
Chr9 7921003 A G
Chr9 7921014 G A
Chr9 7921016 T C
Chr9 7921031 C G
Chr9 7921040 G C
Chr9 7921067 C T
Chr9 7921104 A T
Chr9 7921109 G A
Chr9 7921221 A G
Chr9 7921252 T G
Chr9 7921272 T C
Chr9 7921322 C T
Chr9 7921327 C T
Chr9 7921365 G A
Chr9 7921383 A G
Chr9 7921398 T C
Chr9 7921423 C A
Chr9 7921424 G A
Chr9 7921428 C T
Chr9 7921453 C T
Chr9 7921476 G A
Chr9 7921491 G A
Chr9 7921513 C A
Chr9 7921717 G A
Chr9 7921743 C T
Chr9 7921750 A T
Chr9 7921751 G A
Chr9 7921799 T C
Chr9 7921870 C T
Chr9 7921987 G A
Chr9 7922125 A G
Chr9 7922153 A G
Chr9 7922402 A C
Chr9 7922484 A G
Chr9 7922488 C T
Chr9 7922601 G A
Chr9 7922653 C T
Chr9 7922679 T C
Chr9 7922714 C T
Chr9 7923209 T G
Chr9 7923356 G A
Chr9 7923383 G A
Chr9 7923384 C T
Chr9 7923406 G A
Chr9 7923483 T C
Chr9 7923504 C G
Chr9 7923508 A G
Chr9 7923512 C T
Chr9 7923806 C A
Chr9 7923822 C T
Chr9 7923970 A G
Chr9 7924258 G A
Chr9 7924477 A T
Chr9 7924514 T C
Chr9 7924596 G C
Chr9 7924649 C T
Chr9 7924667 T C
Chr9 7924788 G A
Chr9 7924789 C T
Chr9 7925213 A G
Chr9 7925283 A C
Chr9 7925307 G A
Chr9 7925448 G T
Chr9 7925611 C T
Chr9 7925627 G A
Chr9 7925989 T A
Chr9 7926237 T C
Chr9 7926317 C T
Chr9 7926342 C T
Chr9 7926359 C T
Chr9 7926373 A C
Chr9 7926400 G A
Chr9 7926492 T C
Chr9 7926544 G A
Chr9 7926574 T A
Chr9 7926602 T C
Chr9 7926797 A G
Chr9 7926825 A G
Chr9 7926848 T C
Chr9 7927130 T C
Chr9 7927146 G A
Chr9 7927381 C A
Chr9 7927401 C T
Chr9 7927450 C A
Chr9 7927456 A C
Chr9 7927517 T A
Chr9 7927873 C T
Chr9 7927968 G T
Chr9 7928117 A G
Chr9 7928144 G A
Chr9 7928149 G T
Chr9 7928228 T C
Chr9 7928259 G C
Chr9 7928318 A G
Chr9 7928439 T G
Chr9 7928489 T C
Chr9 7928504 A G
Chr9 7928507 G T
Chr9 7928528 G C
Chr9 7928667 T A
Chr9 7928823 C G
Chr9 7928861 G A
Chr9 7928900 T C
Chr9 7928967 T C
Chr9 7928968 A G
Chr9 7929000 C T
Chr9 7929014 T C
Chr9 7929118 G T
Chr9 7929225 C T
Chr9 7929235 A G
Chr9 7929709 C T
Chr9 7929715 T C
Chr9 7929741 A G
Chr9 7929745 T C
Chr9 7941348 T A
Chr9 7941444 G A
Chr9 7941471 C T
Chr9 7941506 C T
Chr9 7941796 A G
Chr9 7941802 G A
Chr9 7941836 G A
Chr9 7942001 T A
Chr9 7942013 G A
Chr9 7942058 C T
Chr9 7942059 A G
Chr9 7942083 G A
Chr9 7942228 G A
Chr9 7942356 G T
Chr9 7942424 C A
Chr9 7942480 C G
Chr9 7942864 C G
Chr9 7942924 T C
Chr9 7942999 T C
Chr9 7943001 T C
Chr9 7943003 T C
Chr9 7943005 T C
Chr9 7943093 G A
Chr9 7943270 A T
Chr9 7943421 G A
Chr9 7943611 A G
Chr9 7943683 A G
Chr9 7943844 T G
Chr9 7943947 A G
Chr9 7944059 T A
Chr9 7944624 G A
Chr9 7944686 G C
Chr9 7945002 G A
Chr9 7945118 G T
Chr9 7946446 T C
Chr9 7946625 C T
Chr9 7946771 T C
Chr9 7946777 G A
Chr9 7946780 A G
Chr9 7947578 T C
Chr9 7947701 C T
Chr9 7947872 G A
Chr9 7948039 C T
Chr9 7948128 A G
Chr9 7948366 C A
Chr9 7948754 G C
Chr9 7948774 C G
Chr9 7948999 C T
Chr9 7949000 T C
Chr9 7949040 T C
Chr9 7949045 C T
Chr9 7949178 A C
Chr9 7949300 C T
Chr9 7949320 A G
Chr9 7949398 C T
Chr9 7949454 A G
Chr9 7949468 C T
Chr9 7949570 A G
Chr9 7949665 T C
Chr9 7949727 G A
Chr9 7949887 A G
Chr9 7950044 T A
Chr9 7950055 G T
Chr9 7950085 C A
Chr9 7950227 A G
Chr9 7950397 C G
Chr9 7950446 A G
Chr9 7950481 A G
Chr9 7950510 G A
Chr9 7950684 C A
Chr9 7950693 A C
Chr9 7950702 T A
Chr9 7950711 G A
Chr9 7950714 G A
Chr9 7950919 G C
Chr9 7950941 G A
Chr9 7951036 A T
Chr9 7951046 T C
Chr9 7951076 C T
Chr9 7951083 A G
Chr9 7951094 C T
Chr9 7951143 G A
Chr9 7951358 T A
Chr9 7951505 A G
Chr9 7951647 A G
Chr9 7951648 A T
Chr9 7951668 A G
Chr9 7951712 C T
Chr9 7951779 C T
Chr9 7951790 A C
Chr9 7951807 C T
Chr9 7951819 T C
Chr9 7951841 C T
Chr9 7951851 T C
Chr9 7951887 C T
Chr9 7952168 C T
Chr9 7952170 C T
Chr9 7952172 C T
Chr9 7952174 C T
Chr9 7952176 C T
Chr9 7952178 C T
Chr9 7952258 C T
Chr9 7952318 G A
Chr9 7952490 A G
Chr9 7952510 C T
Chr9 7952521 C T
Chr9 7952552 C T
Chr9 7952562 G A
Chr9 7952595 C T
Chr9 7977222 C T
Chr9 7977275 G A
Chr9 7977321 T C
Chr9 7977521 T C
Chr9 7977763 C T
Chr9 7977764 G A
Chr9 7977838 A G
Chr9 7977840 A G
Chr9 7978274 G A
Chr9 7978287 C T
Chr9 7978687 C T
Chr9 7979602 G A
Chr9 7979736 G A
Chr9 7980120 C T
Chr9 7980360 C G
Chr9 7980371 T C
Chr9 7980409 C T
Chr9 7980421 T G
Chr9 7980439 G A
Chr9 7980487 G A
Chr9 7980554 G A
Chr9 7980634 T C
Chr9 7980714 T C
Chr9 7980878 A C
Chr9 7980995 A G
Chr9 7981059 C G
Chr9 7981123 T C
Chr9 7981152 T C
Chr9 7981184 C T
Chr9 7981235 A G
Chr9 7981237 C T
Chr9 7981342 G A
Chr9 7981374 C T
Chr9 7981405 G A
Chr9 7981690 A G
Chr9 7982150 C T
Chr9 7982261 T A
Chr9 7982497 C T
Chr9 7982526 A G
Chr9 7982548 C T
Chr9 7982610 A G
Chr9 7982657 C T
Chr9 7982987 A G
Chr9 7983308 C A
Chr9 7983433 C A
Chr9 7983458 T C
Chr9 7983518 A T
Chr9 7983545 T C
Chr9 7983647 A G
Chr9 7983649 C T
Chr9 7983723 A G
Chr9 7983738 T C
Chr9 7983749 C T
Chr9 7983768 T C
Chr9 7983794 C T
Chr9 7983803 C T
Chr9 7984199 G A
Chr9 7984273 G A
Chr9 7984324 T C
Chr9 7984328 A T
Chr9 7984357 G A
Chr9 7984374 A T
Chr9 7984375 T G
Chr9 7984480 T C
Chr9 7984530 A C
Chr9 7984531 G A
Chr9 7984546 C T
Chr9 7984607 A G
Chr9 7984619 A G
Chr9 7984711 A G
Chr9 7984720 A G
Chr9 7984808 A G
Chr9 7984836 A G
Chr9 7984841 G A
Chr9 7984845 G A
Chr9 7985025 A G
Chr9 7985042 A G
Chr9 7985110 T C
Chr9 7985115 T A
Chr9 7985162 G T
Chr9 7985230 G A
Chr9 7985232 G A
Chr9 7985621 C A
Chr9 7985711 T C
Chr9 7985823 G A
Chr9 7985830 T C
Chr9 7985838 C T
Chr9 7985847 A G
Chr9 7985852 C A
Chr9 7985915 A G
Chr9 7985929 G A
Chr9 7986452 C G
Chr9 7986466 G C
Chr9 7986809 A C
Chr9 7987161 C T
Chr9 7987267 A G
Chr9 7987284 G T
Chr9 7987340 C T
Chr9 7987343 A G
Chr9 7987370 G A
Chr9 7987471 C T
Chr9 7987498 T C
Chr9 7987503 A G
Chr9 7987534 G A
Chr9 7987549 G A
Chr9 7987553 G A
Chr9 7987561 T C
Chr9 7987593 A G
Chr9 7987646 C T
Chr9 7987734 T C
Chr9 7988176 C T
Chr9 7988264 G A
Chr9 7988269 C A
Chr9 7988418 A T
Chr9 7988557 C G
Chr9 7989682 A G
Chr9 7989764 C G
Chr9 7989852 C T
Chr9 7990139 C G
Chr9 7990684 T A
Chr9 7990942 C T
Chr9 7991175 A G
Chr9 7991698 A G
Chr9 7991709 T C
Chr9 7992138 C T
Chr9 7992185 A T
Chr9 7992362 A T
Chr9 7992371 C T
Chr9 7992662 T G
Chr9 7993319 G C
Chr9 7993327 T C
Chr9 7993667 A G
Chr9 7993859 C T
Chr9 7993917 T C
Chr9 7994016 C T
Chr9 7994257 A C
Chr9 7994324 T C
Chr9 7994527 T C
Chr9 7994528 G A
Chr9 7994757 G A
Chr9 7995002 A G
Chr9 7995142 G A
Chr9 7995310 T A
Chr9 7995580 A T
Chr9 7995642 A G
Chr9 7995971 T G
Chr9 7995973 A G
Chr9 7996006 T C
Chr9 7996050 T C
Chr9 7996089 T C
Chr9 7996302 G A
Chr9 7996304 G A
Chr9 7996308 T C
Chr9 7996312 A G
Chr9 7996314 T G
Chr9 7996316 C T
Chr9 7996321 G C
Chr9 7996331 G A
Chr9 7996333 C T
Chr9 7996410 T C
Chr9 7996733 G A
Chr9 7996835 G A
Chr9 7996849 C T
Chr9 7996904 C T
Chr9 7996928 A G
Chr9 7996989 A G
Chr9 7997032 G A
Chr9 7997110 C T
Chr9 7997136 G A
Chr9 7997137 G A
Chr9 7997200 G A
Chr9 7997201 A G
Chr9 7997209 G A
Chr9 7997286 C T
Chr9 7997322 A G
Chr9 7997375 T A
Chr9 7997393 T C
Chr9 7997448 A G
Chr9 7997523 C T
Chr9 7997625 C T
Chr9 7997635 T C
Chr9 7997670 A G
Chr9 7997722 C T
Chr9 7997731 T C
Chr9 7997844 G A
Chr9 7997913 A T
Chr9 7997917 A T
Chr9 7997959 G A
Chr9 7998143 G A
Chr9 7998177 T C
Chr9 7998250 C T
Chr9 7998255 C T
Chr9 7998323 C T
Chr9 7998362 T C
Chr9 7998407 A T
Chr9 7998461 A G
Chr9 7998545 T C
Chr9 7998617 T C
Chr9 7998660 C T
Chr9 7998757 T C
Chr9 7998837 G A
Chr9 7998959 T C
Chr9 7999036 C T
Chr9 7999041 T C
Chr9 7999063 C T
Chr9 7999070 A G
Chr9 7999248 G A
Chr9 7999258 C T
Chr9 7999433 C T
Chr9 7999525 A G
Chr9 7999592 A G
Chr9 7999644 A G
Chr9 7999703 G A
Chr9 7999786 A G
Chr9 7999795 C A
Chr9 8000026 T C
Chr9 8000058 C T
Chr9 8000397 A G
Chr9 8000645 G A
Chr9 8000724 G C
Chr9 8000793 A G
Chr9 8000843 C T
Chr9 8000851 T C
Chr9 8000887 T C
Chr9 8001017 A G
Chr9 8001098 T C
Chr9 8001114 C T
Chr9 8001132 G A
Chr9 8013212 C T
Chr9 8013232 C T
Chr9 8013239 G A
Chr9 8013241 G A
Chr9 8013249 C T
Chr9 8013251 A G
Chr9 8013276 G A
Chr9 8013336 G A
Chr9 8013347 G A
Chr9 8013385 C T
Chr9 8013393 A G
Chr9 8013401 C T
Chr9 8013467 C T
Chr9 8013576 A G
Chr9 8013606 C T
Chr9 8013654 T C
Chr9 8013695 T A
Chr9 8013767 T C
Chr9 8013776 C T
Chr9 8013777 G A
Chr9 8013846 T C
Chr9 8013904 G C
Chr9 8013918 T C
Chr9 8013947 T C
Chr9 8013961 A G
Chr9 8014001 C T
Chr9 8014004 T C
Chr9 8014058 T C
Chr9 8014065 G T
Chr9 8014089 T C
Chr9 8014118 T C
Chr9 8014135 T C
Chr9 8014195 G A
Chr9 8014206 C T
Chr9 8014250 G T
Chr9 8014323 A G
Chr9 8014329 A G
Chr9 8014343 T C
Chr9 8014350 G A
Chr9 8014404 A G
Chr9 8014405 C T
Chr9 8014417 A G
Chr9 8014439 T C
Chr9 8014465 A G
Chr9 8014531 A G
Chr9 8014564 T C
Chr9 8014607 T A
Chr9 8014638 G A
Chr9 8014669 C T
Chr9 8014702 T C
Chr9 8014716 C T
Chr9 8014728 G A
Chr9 8014787 C T
Chr9 8014792 T G
Chr9 8014838 C T
Chr9 8014839 T C
Chr9 8014843 G A
Chr9 8014920 G A
Chr9 8014986 G A
Chr9 8015000 C A
Chr9 8015110 T G
Chr9 8015127 T C
Chr9 8015129 T G
Chr9 8015142 C T
Chr9 8015159 G A
Chr9 8015223 T C
Chr9 8015253 G A
Chr9 8016141 C T
Chr9 8016344 T C
Chr9 8016454 A G
Chr9 8016466 C T
Chr9 8016657 C T
Chr9 8016737 T C
Chr9 8016778 G A
Chr9 8016809 G A
Chr9 8016875 C T
Chr9 8016903 G A
Chr9 8016909 C T
Chr9 8016936 T C
Chr9 8017119 A T
Chr9 8017330 G A
Chr9 8018127 T G
Chr9 8018195 C A
Chr9 8018256 T A
Chr9 8018259 A C
Chr9 8018270 C T
Chr9 8018328 A G
Chr9 8018423 G A
Chr9 8018448 G A
Chr9 8018457 C T
Chr9 8018461 A G
Chr9 8019162 A G
Chr9 8019335 C T
Chr9 8019515 G A
Chr9 8019540 C T
Chr9 8019849 G A
Chr9 8019859 G A
Chr9 8019876 G A
Chr9 8019970 C G
Chr9 8020088 T C
Chr9 8020100 C T
Chr9 8020162 G A
Chr9 8020163 A G
Chr9 8020188 T C
Chr9 8020277 T C
Chr9 8020395 A G
Chr9 8020411 A G
Chr9 8020689 C T
Chr9 8020970 A G
Chr9 8021034 T G
Chr9 8021145 G T
Chr9 8021182 T A
Chr9 8021238 G A
Chr9 8021487 C G
Chr9 8021692 C T
Chr9 8021749 C T
Chr9 8021820 C T
Chr9 8022328 G A
Chr9 8022426 G A
Chr9 8022428 G C
Chr9 8022495 C T
Chr9 8022657 C A
Chr9 8022711 C T
Chr9 8022736 T C
Chr9 8022829 G T
Chr9 8022927 T C
Chr9 8022928 G A
Chr9 8022975 G C
Chr9 8023081 A T
Chr9 8023110 T G
Chr9 8023122 T C
Chr9 8023184 G A
Chr9 8023396 G T
Chr9 8023431 T C
Chr9 8023514 G T
Chr9 8023550 A G
Chr9 8023688 G A
Chr9 8023908 C T
Chr9 8023920 A G
Chr9 8023995 T C
Chr9 8024012 G A
Chr9 8024156 T C
Chr9 8024212 G A
Chr9 8024371 C A
Chr9 8024383 C T
Chr9 8024396 C T
Chr9 8024661 G C
Chr9 8024684 T C
Chr9 8024803 G A
Chr9 8024807 T C
Chr9 8024884 G C
Chr9 8025014 T C
Chr9 8025047 T C
Chr9 8025696 T A
Chr9 8026067 C T
Chr9 8026094 C T
Chr9 8026148 A G
Chr9 8026155 G A
Chr9 8026242 T A
Chr9 8026245 C G
Chr9 8026250 C T
Chr9 8026342 C T
Chr9 8026366 T C
Chr9 8026404 T G
Chr9 8026429 G A
Chr9 8026541 G A
Chr9 8026584 C A
Chr9 8026727 G C
Chr9 8026806 A C
Chr9 8026838 C T
Chr9 8026845 C T
Chr9 8026960 A G
Chr9 8026972 A G
Chr9 8026985 T A
Chr9 8026993 C T
Chr9 8027131 G A
Chr9 8027144 G A
Chr9 8027155 C G
Chr9 8027213 C A
Chr9 8027390 C T
Chr9 8027395 T A
Chr9 8027410 A C
Chr9 8027412 C T
Chr9 8027414 G A
Chr9 8027521 C T
Chr9 8027588 C T
Chr9 8027677 C T
Chr9 8027683 C T
Chr9 8027692 G A
Chr9 8027701 C T
Chr9 8027703 C T
Chr9 8027732 A G
Chr9 8027775 A G
Chr9 8027777 C A
Chr9 8027981 C T
Chr9 8028002 A G
Chr9 8028041 G A
Chr9 8028045 G A
Chr9 8028085 T A
Chr9 8028204 T A
Chr9 8028440 C T
Chr9 8028721 C T
Chr9 8028732 A C
Chr9 8028755 T C
Chr9 8028767 T C
Chr9 8028796 A G
Chr9 8028828 G A
Chr9 8028853 T C
Chr9 8028858 T C
Chr9 8028873 A G
Chr9 8028885 G A
Chr9 8028928 C T
Chr9 8028953 A G
Chr9 8029005 A G
Chr9 8029057 C T
Chr9 8029113 A G
Chr9 8029141 G A
Chr9 8029205 C T
Chr9 8029242 G C
Chr9 8029265 G A
Chr9 8029276 C T
Chr9 8029365 G T
Chr9 8029458 T C
Chr9 8029471 T G
Chr9 8029479 T G
Chr9 8029506 C G
Chr9 8029553 C T
Chr9 8029585 C T
Chr9 8029714 T C
Chr9 8029734 C T
Chr9 8029749 G A
Chr9 8029765 T C
Chr9 8029876 C T
Chr9 8029944 C T
Chr9 8030028 A G
Chr9 8030040 G A
Chr9 8030049 C T
Chr9 8030062 G A
Chr9 8030077 C T
Chr9 8030156 A G
Chr9 8030178 C T
Chr9 8030205 G C
Chr9 8030262 G T
Chr9 8030285 G A
Chr9 8030387 A G
Chr9 8030460 G A
Chr9 8030583 A C
Chr9 8030646 C T
Chr9 8030693 C T
Chr9 8030723 G T
Chr9 8030724 G A
Chr9 8030731 A G
Chr9 8030774 T C
Chr9 8030775 A G
Chr9 8030870 C T
Chr9 8030947 C T
Chr9 8030958 A G
Chr9 8031023 C T
Chr9 8031037 G A
Chr9 8031060 C A
Chr9 8031061 A G
Chr9 8031130 G T
Chr9 8031131 G T
Chr9 8031140 A G
Chr9 8031389 C T
Chr9 8031435 A G
Chr9 8031511 A G
Chr9 8031519 A G
Chr9 8031728 G A
Chr9 8031871 G T
Chr9 8031895 G A
Chr9 8032102 C T
Chr9 8032160 G C
Chr9 8032523 C T
Chr9 8032620 G A
Chr9 8032720 C T
Chr9 8032725 T C
Chr9 8032818 G A
Chr9 8032936 G A
Chr9 8032985 A G
Chr9 8033115 T C
Chr9 8033191 T C
Chr9 8033201 C T
Chr9 8033262 T C
Chr9 8033345 G A
Chr9 8033358 G A
Chr9 8033383 T A
Chr9 8033479 T G
Chr9 8033546 T A
Chr9 8033580 C T
Chr9 8033581 A G
Chr9 8033611 G A
Chr9 8033686 G C
Chr9 8033697 A T
Chr9 8033803 T C
Chr9 8033863 A G
Chr9 8033967 G A
Chr9 8034078 T G
Chr9 8034188 C T
Chr9 8034277 T C
Chr9 8034299 A G
Chr9 8034497 G A
Chr9 8034510 G A
Chr9 8034515 T C
Chr9 8034535 G A
Chr9 8034580 C T
Chr9 8034590 A G
Chr9 8034672 G A
Chr9 8034683 C T
Chr9 8034715 C T
Chr9 8034780 C T
Chr9 8034783 C T
Chr9 8034784 A G
Chr9 8034786 C G
Chr9 8034787 A T
Chr9 8034789 C G
Chr9 8034794 C G
Chr9 8034797 C G
Chr9 8034798 C T
Chr9 8034799 A G
Chr9 8034800 A T
Chr9 8034801 A G
Chr9 8034804 C G
Chr9 8034806 A T
Chr9 8034807 C G
Chr9 8034810 C G
Chr9 8034813 C G
Chr9 8034814 C T
Chr9 8034816 A G
Chr9 8034818 A G
Chr9 8034820 A G
Chr9 8034822 A G
Chr9 8034824 A G
Chr9 8034826 A G
Chr9 8034828 A G
Chr9 8034830 A T
Chr9 8034832 A G
Chr9 8034834 A G
Chr9 8034836 A G
Chr9 8034838 A G
Chr9 8034873 C T
Chr9 8034893 A G
Chr9 8034996 C T
Chr9 8035022 A C
Chr9 8035212 T C
Chr9 8035276 C T
Chr9 8035356 A G
Chr9 8035381 C T
Chr9 8035387 C T
Chr9 8035398 C T
Chr9 8035456 A C
Chr9 8035489 G A
Chr9 8035521 G A
Chr9 8035605 G A
Chr9 8035684 C T
Chr9 8035757 T C
Chr9 8035764 C T
Chr9 8035904 C T
Chr9 8036116 T A
Chr9 8036149 G A
Chr9 8036208 G A
Chr9 8036270 C T
Chr9 8036402 G A
Chr9 8036432 C T
Chr9 8036468 A G
Chr9 8036526 C T
Chr9 8036529 C T
Chr9 8036575 A G
Chr9 8036578 G A
Chr9 8036680 A T
Chr9 8036688 C T
Chr9 8036805 A G
Chr9 8036826 T C
Chr9 8036959 C T
Chr9 8036980 A G
Chr9 8036988 C T
Chr9 8037014 G A
Chr9 8037052 G A
Chr9 8037094 G A
Chr9 8037117 C T
Chr9 8037161 G A
Chr9 8037213 G C
Chr9 8037248 A G
Chr9 8037353 T A
Chr9 8037354 G T
Chr9 8037375 A T
Chr9 8037403 G C
Chr9 8037409 T C
Chr9 8037429 C T
Chr9 8037506 T C
Chr9 8037525 T C
Chr9 8037545 T G
Chr9 8037576 G A
Chr9 8037588 A C
Chr9 8037627 T C
Chr9 8037691 C T
Chr9 8037749 G A
Chr9 8037763 C T
Chr9 8037793 T C
Chr9 8037799 G A
Chr9 8037804 C T
Chr9 8037805 A G
Chr9 8037825 T C
Chr9 8037869 A G
Chr9 8037969 C T
Chr9 8038046 A G
Chr9 8038087 G A
Chr9 8038109 G C
Chr9 8038153 A G
Chr9 8038167 C T
Chr9 8038307 A T
Chr9 8038319 A G
Chr9 8038371 A G
Chr9 8038437 A G
Chr9 8038495 G T
Chr9 8038619 C T
Chr9 8038770 G C
Chr9 8038783 C T
Chr9 8038886 C T
Chr9 8038899 C T
Chr9 8038951 C T
Chr9 8038971 A G
Chr9 8039047 T C
Chr9 8039054 G A
Chr9 8039087 T C
Chr9 8039097 G A
Chr9 8039118 G A
Chr9 8039184 T C
Chr9 8039215 G A
Chr9 8039224 C T
Chr9 8039234 A G
Chr9 8039235 G T
Chr9 8039261 A G
Chr9 8039273 G A
Chr9 8039296 T C
Chr9 8039320 C T
Chr9 8039344 G A
Chr9 8039346 C T
Chr9 8039350 A G
Chr9 8039401 T C
Chr9 8039408 G C
Chr9 8039421 A G
Chr9 8039441 T G
Chr9 8039443 T C
Chr9 8039477 G A
Chr9 8039526 G A
Chr9 8039564 A G
Chr9 8039601 C A
Chr9 8039657 T G
Chr9 8039697 G A
Chr9 8039701 T C
Chr9 8039754 C T
Chr9 8039757 T C
Chr9 8043574 T C
Chr9 8043605 G A
Chr9 8043619 T C
Chr9 8043644 G A
Chr9 8043661 G A
Chr9 8043666 G A
Chr9 8043678 G A
Chr9 8043762 A T
Chr9 8043775 A C
Chr9 8043822 T A
Chr9 8043887 T C
Chr9 8043940 G A
Chr9 8043942 C T
Chr9 8043950 A G
Chr9 8043975 G T
Chr9 8043980 G A
Chr9 8043991 T C
Chr9 8044020 T C
Chr9 8044045 A G
Chr9 8044181 T C
Chr9 8044210 T C
Chr9 8044233 G C
Chr9 8044264 A G
Chr9 8044340 C G
Chr9 8044372 C G
Chr9 8044522 C T
Chr9 8044637 A G
Chr9 8044701 A G
Chr9 8044781 T C
Chr9 8044828 G A
Chr9 8044860 A G
Chr9 8044951 G A
Chr9 8045110 G T
Chr9 8045206 G A
Chr9 8045281 A G
Chr9 8045291 A T
Chr9 8045297 C T
Chr9 8045500 G A
Chr9 8045696 G A
Chr9 8045713 T C
Chr9 8045737 C T
Chr9 8045765 A T
Chr9 8045813 G A
Chr9 8045836 T G
Chr9 8045951 A G
Chr9 8045964 G A
Chr9 8046042 T G
Chr9 8046059 G A
Chr9 8046074 T C
Chr9 8046127 C T
Chr9 8046166 T A
Chr9 8046698 C T
Chr9 8046842 A G
Chr9 8046866 C T
Chr9 8046965 A G
Chr9 8046966 A G
Chr9 8046967 T C
Chr9 8046988 G A
Chr9 8046990 C T
Chr9 8047044 A T
Chr9 8047059 G C
Chr9 8047163 T C
Chr9 8047251 T C
Chr9 8047367 G T
Chr9 8047648 A G
Chr9 8047783 A T
Chr9 8047955 G C
Chr9 8048134 T G
Chr9 8048315 G C
Chr9 8048434 G A
Chr9 8048808 T A
Chr9 8048949 A G
Chr9 8049027 C T
Chr9 8049127 C T
Chr9 8049259 C T
Chr9 8049764 G C
Chr9 8050147 A T
Chr9 8050319 A G
Chr9 8050367 G A
Chr9 8050420 T C
Chr9 8050503 A G
Chr9 8050516 A G
Chr9 8050755 G A
Chr9 8050837 A G
Chr9 8050857 A G
Chr9 8050902 G A
Chr9 8050971 A G
Chr9 8051168 T G
Chr9 8051225 A G
Chr9 8051226 C T
Chr9 8051237 C T
Chr9 8051247 G A
Chr9 8051257 C T
Chr9 8051270 A G
Chr9 8051283 T C
Chr9 8051311 A G
Chr9 8051376 A G
Chr9 8051423 A G
Chr9 8051458 G T
Chr9 8051493 G A
Chr9 8051570 T A
Chr9 8051743 C A
Chr9 8051839 G T
Chr9 8051946 T C
Chr9 8051954 G A
Chr9 8051998 A G
Chr9 8052016 A G
Chr9 8052038 G A
Chr9 8052689 G A
Chr9 8052859 T C
Chr9 8052869 A G
Chr9 8052996 C T
Chr9 8053002 T C
Chr9 8053034 G A
Chr9 8053049 G A
Chr9 8053059 C A
Chr9 8053127 C T
Chr9 8053298 C A
Chr9 8053378 C T
Chr9 8053428 T C
Chr9 8053559 G A
Chr9 8053710 A C
Chr9 8053766 T A
Chr9 8055073 A G
Chr9 8055085 T A
Chr9 8055091 A G
Chr9 8055138 G A
Chr9 8055311 G A
Chr9 8055487 C T
Chr9 8055506 C T
Chr9 8055523 C A
Chr9 8055694 G A
Chr9 8055717 G A
Chr9 8055755 T C
Chr9 8055907 A G
Chr9 8056049 A G
Chr9 8056063 G A
Chr9 8056079 A G
Chr9 8056161 C A
Chr9 8056329 A G
Chr9 8056437 T A
Chr9 8056786 G A
Chr9 8057061 T C
Chr9 8057102 A G
Chr9 8057263 A G
Chr9 8057293 T C
Chr9 8057315 G A
Chr9 8057368 C T
Chr9 8057727 C G
Chr9 8057812 C T
Chr9 8057874 G A
Chr9 8057961 T C
Chr9 8057972 G T
Chr9 8057978 G A
Chr9 8057988 C A
Chr9 8058079 G A
Chr9 8058152 T C
Chr9 8058168 T C
Chr9 8058174 T A
Chr9 8058193 G A
Chr9 8058215 T C
Chr9 8058329 T G
Chr9 8058368 T C
Chr9 8058860 T C
Chr9 8059150 G A
Chr9 8059157 G A
Chr9 8059166 G A
Chr9 8059173 T C
Chr9 8059182 C T
Chr9 8059260 A G
Chr9 8059264 T C
Chr9 8059283 T C
Chr9 8059287 G A
Chr9 8059483 C T
Chr9 8059755 C T
Chr9 8061903 A T
Chr9 8062008 A G
Chr9 8062110 A G
Chr9 8062278 C T
Chr9 8062300 A G
Chr9 8062362 G A
Chr9 8062441 C A
Chr9 8062462 T C
Chr9 8062484 A G
Chr9 8062513 C A
Chr9 8062626 T C
Chr9 8062642 A G
Chr9 8062645 T A
Chr9 8062702 C G
Chr9 8062769 T A
Chr9 8062828 T G
Chr9 8062834 C A
Chr9 8062914 C A
Chr9 8063137 G C
Chr9 8063902 C A
Chr9 8063903 T G
Chr9 8063907 T G
Chr9 8063941 G A
Chr9 8064076 T C
Chr9 8064157 C T
Chr9 8064231 C T
Chr9 8064242 C T
Chr9 8064243 A G
Chr9 8064274 C T
Chr9 8064291 T C
Chr9 8064338 G A
Chr9 8064410 C T
Chr9 8064423 A G
Chr9 8064517 T G
Chr9 8064518 C A
Chr9 8064593 A G
Chr9 8064655 A G
Chr9 8064729 C T
Chr9 8064730 A G
Chr9 8064777 A G
Chr9 8064805 A T
Chr9 8064820 A G
Chr9 8064845 T C
Chr9 8064870 C G
Chr9 8064927 G T
Chr9 8064941 C T
Chr9 8064978 C T
Chr9 8065092 A G
Chr9 8065173 A G
Chr9 8065281 T A
Chr9 8065289 T A
Chr9 8065305 T G
Chr9 8065328 G A
Chr9 8065409 C T
Chr9 8065479 C T
Chr9 8065482 A G
Chr9 8065507 C T
Chr9 8065614 G T
Chr9 8065640 T C
Chr9 8065674 G A
Chr9 8065696 A G
Chr9 8065843 A T
Chr9 8065911 G A
Chr9 8065933 A G
Chr9 8065944 T C
Chr9 8066057 A C
Chr9 8066139 A G
Chr9 8066150 T G
Chr9 8066151 A T
Chr9 8066165 G T
Chr9 8066176 T C
Chr9 8066188 G T
Chr9 8066223 T C
Chr9 8066252 G T
Chr9 8066276 T C
Chr9 8066301 C T
Chr9 8066372 A T
Chr9 8066413 T C
Chr9 8066450 A G
Chr9 8066548 C A
Chr9 8066669 C G
Chr9 8067645 C T
Chr9 8067731 C T
Chr9 8067733 A T
Chr9 8067984 C T
Chr9 8068770 A T
Chr9 8068773 A G
Chr9 8068831 G A
Chr9 8068921 G T
Chr9 8069176 A G
Chr9 8069554 G C
Chr9 8069896 C T
Chr9 8069913 T A
Chr9 8070066 C T
Chr9 8070082 C T
Chr9 8070542 A G
Chr9 8070665 C T
Chr9 8070826 C T
Chr9 8071872 G C
Chr9 8072091 C T
Chr9 8072335 T C
Chr9 8072497 C T
Chr9 8072700 T C
Chr9 8072743 C T
Chr9 8072790 C T
Chr9 8073098 T G
Chr9 8073477 C T
Chr9 8073811 G A
Chr9 8074219 A G
Chr9 8074324 A T
Chr9 8074445 A T
Chr9 8074669 T C
Chr9 8075226 T C
Chr9 8075450 C T
Chr9 8075498 A C
Chr9 8075558 C T
Chr9 8076156 T C
Chr9 8077479 A G
Chr9 8077501 G A
Chr9 8077518 C T
Chr9 8077532 A T
Chr9 8077536 G A
Chr9 8077660 G C
Chr9 8077744 G C
Chr9 8077765 A G
Chr9 8077830 T C
Chr9 8077975 A G
Chr9 8078272 T C
Chr9 8078415 G A
Chr9 8078452 A C
Chr9 8078454 A G
Chr9 8078589 A G
Chr9 8078654 C T
Chr9 8078754 C T
Chr9 8078902 G C
Chr9 8079080 C T
Chr9 8079149 A G
Chr9 8079331 T C
Chr9 8079786 T A
Chr9 8080694 A C
Chr9 8080961 C T
Chr9 8080981 C T
Chr9 8081103 T C
Chr9 8081402 C G
Chr9 8081929 A G
Chr9 8082140 C A
Chr9 8082453 C T
Chr9 8082514 G A
Chr9 8082566 T C
Chr9 8082662 A G
Chr9 8082774 T C
Chr9 8082836 T C
Chr9 8082889 C T
Chr9 8083018 G A
Chr9 8083101 G T
Chr9 8083105 T C
Chr9 8083393 C T
Chr9 8083520 G C
Chr9 8083550 G A
Chr9 8084787 T C
Chr9 8084834 T C
Chr9 8084880 A C
Chr9 8090476 A G
Chr9 8090519 C A
Chr9 8090520 G A
Chr9 8090603 T C
Chr9 8090609 C A
Chr9 8090636 C A
Chr9 8090638 T C
Chr9 8090647 T C
Chr9 8090707 T G
Chr9 8090745 A G
Chr9 8090765 T C
Chr9 8090891 T C
Chr9 8090904 A G
Chr9 8090908 T C
Chr9 8090925 G A
Chr9 8090964 C T
Chr9 8090969 A G
Chr9 8091075 C T
Chr9 8091079 T C
Chr9 8091080 G A
Chr9 8091096 T G
Chr9 8091125 C T
Chr9 8091218 T C
Chr9 8091220 A G
Chr9 8091227 G A
Chr9 8091231 C T
Chr9 8091240 C T
Chr9 8091261 G A
Chr9 8091327 C T
Chr9 8091378 C G
Chr9 8091425 C T
Chr9 8091481 G A
Chr9 8091523 G A
Chr9 8091576 T C
Chr9 8091620 C T
Chr9 8091622 A G
Chr9 8091671 G A
Chr9 8091674 T C
Chr9 8091689 G A
Chr9 8091702 A G
Chr9 8091733 G A
Chr9 8091740 T C
Chr9 8091748 C T
Chr9 8091772 T C
Chr9 8091848 C A
Chr9 8091852 G A
Chr9 8091927 T C
Chr9 8091937 A G
Chr9 8091978 C T
Chr9 8092331 C A
Chr9 8092609 C T
Chr9 8092706 C T
Chr9 8092745 T G
Chr9 8092791 C T
Chr9 8092812 G T
Chr9 8093105 A G
Chr9 8093126 G C
Chr9 8093412 A C
Chr9 8093494 A G
Chr9 8093582 G C
Chr9 8093714 A T
Chr9 8093787 A G
Chr9 8093797 A G
Chr9 8093807 A G
Chr9 8093833 C A
Chr9 8093994 T C
Chr9 8094012 A G
Chr9 8094115 C T
Chr9 8094125 G T
Chr9 8094174 T G
Chr9 8094346 G A
Chr9 8094395 A G
Chr9 8094522 G A
Chr9 8094593 G C
Chr9 8094781 C T
Chr9 8094784 T C
Chr9 8094818 G A
Chr9 8094850 G A
Chr9 8095067 C G
Chr9 8229013 A T
Chr9 8229017 A G
Chr9 8394323 T G
Chr9 8394367 T A
Chr9 8394375 A T
Chr9 8394408 C T
Chr9 8394445 G A
Chr9 8394525 A G
Chr9 8394532 A T
Chr9 8394540 C T
Chr9 8394551 A G
Chr9 8394598 A G
Chr9 8394631 C T
Chr9 8394642 G A
Chr9 8394667 C T
Chr9 8394703 G A
Chr9 8394750 T A
Chr9 8394778 C T
Chr9 8394787 G A
Chr9 8395004 T A
Chr9 8395006 C T
Chr9 8395034 G A
Chr9 8395039 G A
Chr9 8395098 C T
Chr9 8395099 A G
Chr9 8395170 G A
Chr9 8395238 G A
Chr9 8395291 T C
Chr9 8395312 T C
Chr9 8395319 A T
Chr9 8395368 A G
Chr9 8395369 A T
Chr9 8395396 A C
Chr9 8395433 G A
Chr9 8395480 T C
Chr9 8395488 A G
Chr9 8395628 G T
Chr9 8395629 C T
Chr9 8395666 T C
Chr9 8395699 T A
Chr9 8395764 C T
Chr9 8396086 C T
Chr9 8396099 T C
Chr9 8396149 A G
Chr9 8396170 C G
Chr9 8396172 A T
Chr9 8396263 C T
Chr9 8396317 A G
Chr9 8396331 G C
Chr9 8396505 C T
Chr9 8396507 A C
Chr9 8396513 A G
Chr9 8396547 G A
Chr9 8396602 T A
Chr9 8396879 T A
Chr9 8397021 T C
Chr9 8397053 A G
Chr9 8397160 G A
Chr9 8397163 G A
Chr9 8397256 A G
Chr9 8397261 C A
Chr9 8397318 T C
Chr9 8397319 C A
Chr9 8397334 T A
Chr9 8397352 T C
Chr9 8397409 T C
Chr9 8397448 A G
Chr9 8397474 C T
Chr9 8397503 A G
Chr9 8397612 C T
Chr9 8397620 G A
Chr9 8397623 G C
Chr9 8397770 T C
Chr9 8397809 A G
Chr9 8397821 C T
Chr9 8397825 T C
Chr9 8409694 T C
Chr9 8409871 C G
Chr9 8409952 A T
Chr9 8410165 G C
Chr9 8410166 G A
Chr9 8410168 T C
Chr9 8410186 C T
Chr9 8410189 T C
Chr9 8410194 A G
Chr9 8410199 A C
Chr9 8410205 A G
Chr9 8410207 C T
Chr9 8410215 T A
Chr9 8410220 T C
Chr9 8410227 C A
Chr9 8410229 A C
Chr9 8410266 G C
Chr9 8410267 A G
Chr9 8410315 G A
Chr9 8410326 T C
Chr9 8410330 A G
Chr9 8410335 A C
Chr9 8410339 G A
Chr9 8410347 T C
Chr9 8410348 T A
Chr9 8410358 A G
Chr9 8410373 C A
Chr9 8410381 G C
Chr9 8410388 G C
Chr9 8410389 C T
Chr9 8410392 A G
Chr9 8410393 C T
Chr9 8410395 C T
Chr9 8410397 C T
Chr9 8410408 T A
Chr9 8410421 T G
Chr9 8410422 T C
Chr9 8467472 G C
Chr9 8467625 T A
Chr9 8467723 C T
Chr9 8467793 C A
Chr9 8467797 A G
Chr9 8467801 T C
Chr9 8467802 G A
Chr9 8467833 A C
Chr9 8467856 G A
Chr9 8467858 T G
Chr9 8467900 A C
Chr9 8467918 G A
Chr9 8467931 A C
Chr9 8467934 G T
Chr9 8485341 A G
Chr9 8485343 C A
Chr9 8485357 A G
Chr9 8485392 C T
Chr9 8485406 T G
Chr9 8485426 A G
Chr9 8485440 G A
Chr9 8485444 G A
Chr9 8485445 T A
Chr9 8485468 A G
Chr9 8485470 C A
Chr9 8485520 C T
Chr9 8485523 C T
Chr9 8485559 T A
Chr9 8485564 A G
Chr9 8485596 T G
Chr9 8485618 A G
Chr9 8485621 G A
Chr9 8485624 A G
Chr9 8485629 C T
Chr9 8485631 G A
Chr9 8485639 G T
Chr9 8485640 C A
Chr9 8485663 T C
Chr9 8485667 A G
Chr9 8485680 T C
Chr9 8485689 T C
Chr9 8485694 C T
Chr9 8485734 C T
Chr9 8485747 A G
Chr9 8485776 A G
Chr9 8485777 T C
Chr9 8485803 C G
Chr9 8485881 T C
Chr9 8485950 T C
Chr9 8486058 C T
Chr9 8486089 T C
Chr9 8486093 A C
Chr9 8486127 A C
Chr9 8486162 G A
Chr9 8486173 A C
Chr9 8486225 A G
Chr9 8486226 T A
Chr9 8486236 T C
Chr9 8486237 G T
Chr9 8486241 G C
Chr9 8486253 A G
Chr9 8486274 T C
Chr9 8486275 G A
Chr9 8486279 A C
Chr9 8486313 T A
Chr9 8486320 C A
Chr9 8486343 T C
Chr9 8486351 C G
Chr9 8486354 A C
Chr9 8486380 T C
Chr9 8486401 G T
Chr9 8486428 A T
Chr9 8486429 A G
Chr9 8486434 T A
Chr9 8486483 G T
Chr9 8486513 G C
Chr9 8486519 G A
Chr9 8486533 C T
Chr9 8486558 A G
Chr9 8486567 G A
Chr9 8486575 T C
Chr9 8486613 C T
Chr9 8486707 C T
Chr9 8486729 A C
Chr9 8486741 C T
Chr9 8486779 C T
Chr9 8486784 C A
Chr9 8486787 T G
Chr9 8486840 G T
Chr9 8486841 C G
Chr9 8486846 C T
Chr9 8486872 A G
Chr9 8486879 T G
Chr9 8486889 T A
Chr9 8486912 A C
Chr9 8486918 G A
Chr9 8486921 G A
Chr9 8486922 A G
Chr9 8486950 A C
Chr9 8486954 T A
Chr9 8486969 G T
Chr9 8486981 T C
Chr9 8486993 T C
Chr9 8487012 C G
Chr9 8487039 A G
Chr9 8487049 T A
Chr9 8487058 T C
Chr9 8487067 T C
Chr9 8487070 A C
Chr9 8487072 G A
Chr9 8487092 T C
Chr9 8487097 A G
Chr9 8487108 C T
Chr9 8487110 C G
Chr9 8487144 C A
Chr9 8487155 A G
Chr9 8487179 C T
Chr9 8487180 A T
Chr9 8487181 C G
Chr9 8487185 A G
Chr9 8487192 C T
Chr9 8487199 G A
Chr9 8487203 A G
Chr9 8487214 A G
Chr9 8487215 T C
Chr9 8487216 G T
Chr9 8487222 T G
Chr9 8487241 G A
Chr9 8487248 C T
Chr9 8487255 T C
Chr9 8487257 A G
Chr9 8487259 A C
Chr9 8487276 G A
Chr9 8487307 A C
Chr9 8487311 A G
Chr9 8487314 G A
Chr9 8487318 T G
Chr9 8487319 C A
Chr9 8487321 C T
Chr9 8487346 T C
Chr9 8487359 G A
Chr9 8487380 C T
Chr9 8487388 A G
Chr9 8487403 A G
Chr9 8487405 C T
Chr9 8487409 G A
Chr9 8487417 C A
Chr9 8487420 C T
Chr9 8487433 A C
Chr9 8487437 G A
Chr9 8487446 G A
Chr9 8487457 A G
Chr9 8487467 A G
Chr9 8487490 C T
Chr9 8487497 C G
Chr9 8487509 T C
Chr9 8487513 G C
Chr9 8487519 A G
Chr9 8487526 G A
Chr9 8487551 A G
Chr9 8487565 G A
Chr9 8487567 G A
Chr9 8487577 C A
Chr9 8487595 C G
Chr9 8487598 A G
Chr9 8487603 A T
Chr9 8487608 A G
Chr9 8487620 A G
Chr9 8487642 G A
Chr9 8487649 G A
Chr9 8487662 T C
Chr9 8487695 C T
Chr9 8487748 C A
Chr9 8487760 C T
Chr9 8487767 A G
Chr9 8487772 T C
Chr9 8487787 C T
Chr9 8487789 A G
Chr9 8487798 G A
Chr9 8487805 G A
Chr9 8487808 A G
Chr9 8487811 G C
Chr9 8487841 T G
Chr9 8487849 G A
Chr9 8487875 G A
Chr9 8487881 G A
Chr9 8487921 G T
Chr9 8487924 A T
Chr9 8487936 T G
Chr9 8487937 A G
Chr9 8487949 A G
Chr9 8487964 T C
Chr9 8487965 T G
Chr9 8487970 C A
Chr9 8487982 G A
Chr9 8487986 A C
Chr9 8487989 A T
Chr9 8487992 A T
Chr9 8487994 A G
Chr9 8487997 T C
Chr9 8488013 T A
Chr9 8488015 A G
Chr9 8488020 C T
Chr9 8488048 G A
Chr9 8488060 A C
Chr9 8488063 T G
Chr9 8488077 C T
Chr9 8488086 C A
Chr9 8488090 C T
Chr9 8488098 C T
Chr9 8488132 G A
Chr9 8488188 A G
Chr9 8488194 G T
Chr9 8488247 A G
Chr9 8488326 A G
Chr9 8488541 A G
Chr9 8488564 C G
Chr9 8488575 T C
Chr9 8488594 G T
Chr9 8488662 T C
Chr9 8488665 C A
Chr9 8488666 G T
Chr9 8488687 T A
Chr9 8488726 G A
Chr9 8488755 C G
Chr9 8488906 A G
Chr9 8488931 T G
Chr9 8489036 G T
Chr9 8489046 C T
Chr9 8489049 G A
Chr9 8489053 C T
Chr9 8489065 T A
Chr9 8489078 G A
Chr9 8489084 G A
Chr9 8489094 A G
Chr9 8489101 C T
Chr9 8489141 G T
Chr9 8489156 A G
Chr9 8489159 T C
Chr9 8489177 G A
Chr9 8489263 A C
Chr9 8489268 C A
Chr9 8489269 A C
Chr9 8489282 A G
Chr9 8489305 T C
Chr9 8489309 A T
Chr9 8489331 C T
Chr9 8489336 G T
Chr9 8489340 T C
Chr9 8489341 A G
Chr9 8489368 A G
Chr9 8489400 C T
Chr9 8489404 G C
Chr9 8489406 A G
Chr9 8489436 A G
Chr9 8489575 C T
Chr9 8489584 A G
Chr9 8489609 A T
Chr9 8489657 A T
Chr9 8489719 C G
Chr9 8489788 G T
Chr9 8489869 T G
Chr9 8489907 C A
Chr9 8489908 C T
Chr9 8489955 T C
Chr9 8490029 T G
Chr9 8490142 A G
Chr9 8490147 C A
Chr9 8490174 T C
Chr9 8490175 G A
Chr9 8490222 C T
Chr9 8490268 G C
Chr9 8490292 C T
Chr9 8490352 A G
Chr9 8490392 G A
Chr9 8490495 A G
Chr9 8490502 T C
Chr9 8490516 C T
Chr9 8490544 C A
Chr9 8490723 G T
Chr9 8490761 T A
Chr9 8490813 C A
Chr9 8490834 A T
Chr9 8490954 A G
Chr9 8490986 T C
Chr9 8491112 A C
Chr9 8491144 G C
Chr9 8495215 G T
Chr9 8495327 G C
Chr9 8495682 C T
Chr9 8495809 T A
Chr9 8495811 C A
Chr9 8495875 G A
Chr9 8496044 C T
Chr9 8496279 C T
Chr9 8496445 A G
Chr9 8496465 C T
Chr9 8496480 C G
Chr9 8496489 G A
Chr9 8497182 C A
Chr9 8497239 C T
Chr9 8497408 T A
Chr9 8497505 G C
Chr9 8497898 G A
Chr9 8498127 T G
Chr9 8498737 T C
Chr9 8498947 C T
Chr9 8499447 A T
Chr9 8499577 G C
Chr9 8499805 C T
Chr9 8499895 C G
Chr9 8499919 T C
Chr9 8499936 C T
Chr9 8499949 G A
Chr9 8499968 C T
Chr9 8500004 C T
Chr9 8500039 C T
Chr9 8500114 T C
Chr9 8500117 T C
Chr9 8500143 G A
Chr9 8500552 A G
Chr9 8500811 T G
Chr9 8500859 C T
Chr9 8501551 C A
Chr9 8501586 C T
Chr9 8501886 T A
Chr9 8501889 T A
Chr9 8501890 G A
Chr9 8501892 T A
Chr9 8501905 G T
Chr9 8501906 T A
Chr9 8501907 C A
Chr9 8501920 G A
Chr9 8502018 C T
Chr9 8502069 A G
Chr9 8502099 A G
Chr9 8502212 C T
Chr9 8502230 T C
Chr9 8502368 T C
Chr9 8502418 T C
Chr9 8502600 C G
Chr9 8502792 G A
Chr9 8502818 G A
Chr9 8503757 A G
Chr9 8503829 C A
Chr9 8503982 T C
Chr9 8504011 G A
Chr9 8504371 T C
Chr9 8504602 C T
Chr9 8504647 A T
Chr9 8504659 T C
Chr9 8504772 T C
Chr9 8504951 T C
Chr9 8505148 G A
Chr9 8505224 G A
Chr9 8505227 A G
Chr9 8505248 T C
Chr9 8505258 C T
Chr9 8505279 T C
Chr9 8505298 A G
Chr9 8505400 T G
Chr9 8505436 A G
Chr9 8505457 A G
Chr9 8505504 T A
Chr9 8505512 G A
Chr9 8505528 C T
Chr9 8505566 T C
Chr9 8505705 C T
Chr9 8505714 A G
Chr9 8505762 G A
Chr9 8505797 A G
Chr9 8505895 T C
Chr9 8505903 A G
Chr9 8505933 T G
Chr9 8505934 T G
Chr9 8505961 C G
Chr9 8505983 A G
Chr9 8506009 A G
Chr9 8506035 C T
Chr9 8506060 C T
Chr9 8506115 T A
Chr9 8506133 C T
Chr9 8506149 C T
Chr9 8506161 C T
Chr9 8506175 A G
Chr9 8506250 T C
Chr9 8506422 C T
Chr9 8506441 G A
Chr9 8506508 T C
Chr9 8506524 C T
Chr9 8506550 A G
Chr9 8506612 G A
Chr9 8506704 A G
Chr9 8506756 C T
Chr9 8506763 C G
Chr9 8506769 T C
Chr9 8506782 C T
Chr9 8506793 G C
Chr9 8506835 T C
Chr9 8506843 T C
Chr9 8506844 G A
Chr9 8506918 C T
Chr9 8506956 T C
Chr9 8506971 T C
Chr9 8506982 G A
Chr9 8506990 T C
Chr9 8570607 G T
Chr9 8570610 C T
Chr9 8570670 A G
Chr9 8570693 A G
Chr9 8570754 C T
Chr9 8570901 C T
Chr9 8571110 C A
Chr9 8571216 G A
Chr9 8571246 A G
Chr9 8571306 C T
Chr9 8571425 T C
Chr9 8571438 A T
Chr9 8571477 G A
Chr9 8571479 C A
Chr9 8571480 A C
Chr9 8571544 C T
Chr9 8571550 G C
Chr9 8571593 T C
Chr9 8571597 T C
Chr9 8571601 T C
Chr9 8571605 T C
Chr9 8571609 T C
Chr9 8571625 T C
Chr9 8571629 T C
Chr9 8571633 T C
Chr9 8571637 T C
Chr9 8571641 T C
Chr9 8571654 A G
Chr9 8571666 A G
Chr9 8571672 A G
Chr9 8571693 T C
Chr9 8571742 G A
Chr9 8571817 G C
Chr9 8571819 A C
Chr9 8571823 A C
Chr9 8571927 G T
Chr9 8572069 T C
Chr9 8572096 A G
Chr9 8572166 G A
Chr9 8572171 C T
Chr9 8572258 G T
Chr9 8572403 A G
Chr9 8572507 A C
Chr9 8572512 T C
Chr9 8572692 A G
Chr9 8573021 A T
Chr9 8573022 A C
Chr9 8573101 A G
Chr9 8573108 C T
Chr9 8573114 T C
Chr9 8573121 A G
Chr9 8573122 C T
Chr9 8573175 A G
Chr9 8573393 G C
Chr9 8573537 C T
Chr9 8573561 T C
Chr9 8573562 G C
Chr9 8573565 T G
Chr9 8573569 T A
Chr9 8573571 T A
Chr9 8573648 A G
Chr9 8573652 A G
Chr9 8573656 A G
Chr9 8573708 G A
Chr9 8573744 G T
Chr9 8573751 G T
Chr9 8573795 A T
Chr9 8573796 C G
Chr9 8573823 G A
Chr9 8573929 C A
Chr9 8574129 T A
Chr9 8574147 T C
Chr9 8574309 G T
Chr9 8574342 C A
Chr9 8574392 A T
Chr9 8574400 T A
Chr9 8574581 C A
Chr9 8574608 A T
Chr9 8574646 T C
Chr9 8575056 C A
Chr9 8575325 A T
Chr9 8575340 A G
Chr9 8575346 T C
Chr9 8575535 T A
Chr9 8575631 A T
Chr9 8575782 C T
Chr9 8575789 C A
Chr9 8575885 G A
Chr9 8575940 T A
Chr9 8576020 C A
Chr9 8576038 T C
Chr9 8576047 G A
Chr9 8576233 C T
Chr9 8576256 C T
Chr9 8576350 T A
Chr9 8576589 C G
Chr9 8576705 G A
Chr9 8576744 A T
Chr9 8576975 T C
Chr9 8577052 G C
Chr9 8577272 C T
Chr9 8577428 C G
Chr9 8577448 C A
Chr9 8577576 T A
Chr9 8577712 G A
Chr9 8577804 G A
Chr9 8577972 G C
Chr9 8578002 C A
Chr9 8578012 T C
Chr9 8578058 G A
Chr9 8578082 G A
Chr9 8578131 G A
Chr9 8578341 A G
Chr9 8578396 C A
Chr9 8578401 C T
Chr9 8578441 A G
Chr9 8578461 T C
Chr9 8578536 T C
Chr9 8578612 A T
Chr9 8578666 A G
Chr9 8578720 C T
Chr9 8578766 C A
Chr9 8578773 C T
Chr9 8578824 A G
Chr9 8578837 C T
Chr9 8578861 G T
Chr9 8578887 G A
Chr9 8578922 T C
Chr9 8578972 T G
Chr9 8579019 G A
Chr9 8579040 A G
Chr9 8579053 T C
Chr9 8579080 G A
Chr9 8579129 G A
Chr9 8579193 T C
Chr9 8579549 C A
Chr9 8579742 A G
Chr9 8579795 T C
Chr9 8579831 A G
Chr9 8579882 A G
Chr9 8579989 T C
Chr9 8580044 G A
Chr9 8580090 C T
Chr9 8580096 T C
Chr9 8580214 A G
Chr9 8580273 T C
Chr9 8580284 G A
Chr9 8580310 C T
Chr9 8580481 C T
Chr9 8580560 C A
Chr9 8580573 C T
Chr9 8580603 C T
Chr9 8582305 G A
Chr9 8582309 T C
Chr9 8582524 C G
Chr9 8582584 C A
Chr9 8582686 G A
Chr9 8582728 G A
Chr9 8582751 A G
Chr9 8582867 A G
Chr9 8583020 G A
Chr9 8583055 G T
Chr9 8583292 C A
Chr9 8583344 A C
Chr9 8583454 G T
Chr9 8583492 C T
Chr9 8583555 A T
Chr9 8583827 G A
Chr9 8583829 A T
Chr9 8583858 T C
Chr9 8583888 G T
Chr9 8584206 C A
Chr9 8584272 T C
Chr9 8584299 C A
Chr9 8584401 G A
Chr9 8585586 C T
Chr9 8585837 C T
Chr9 8586207 A T
Chr9 8586417 C T
Chr9 8586483 C T
Chr9 8586594 G A
Chr9 8586615 A G
Chr9 8586946 G A
Chr9 8587080 G A
Chr9 8587117 T G
Chr9 8587295 A G
Chr9 8587322 T G
Chr9 8587808 T C
Chr9 8587881 T A
Chr9 8587942 C A
Chr9 8588099 A G
Chr9 8588221 A C
Chr9 8588257 A G
Chr9 8588411 T C
Chr9 8588745 G A
Chr9 8589753 T C
Chr9 8589924 T C
Chr9 8589960 A G
Chr9 8590066 T C
Chr9 8590089 A G
Chr9 8590180 G A
Chr9 8590210 A G
Chr9 8590229 T G
Chr9 8590236 T C
Chr9 8590271 T A
Chr9 8590326 G A
Chr9 8590413 C T
Chr9 8590429 G C
Chr9 8590473 G A
Chr9 8594555 T C
Chr9 8594557 T C
Chr9 8594617 T G
Chr9 8594625 G A
Chr9 8594628 T C
Chr9 8594633 G A
Chr9 8594675 T G
Chr9 8594689 C T
Chr9 8594733 T C
Chr9 8594779 T G
Chr9 8594781 A G
Chr9 8594838 T C
Chr9 8594891 T C
Chr9 8594971 G A
Chr9 8594975 A G
Chr9 8595033 A G
Chr9 8595035 G A
Chr9 8595039 C T
Chr9 8595119 A T
Chr9 8595186 A G
Chr9 8595200 T C
Chr9 8595251 C T
Chr9 8595346 C T
Chr9 8595367 A G
Chr9 8595395 G C
Chr9 8595529 T C
Chr9 8595718 G A
Chr9 8595873 A G
Chr9 8595906 G A
Chr9 8595984 T A
Chr9 8596125 T C
Chr9 8596585 A G
Chr9 8596893 A T
Chr9 8597125 A T
Chr9 8597196 T C
Chr9 8597329 G A
Chr9 8597362 T C
Chr9 8597480 A G
Chr9 8597515 T C
Chr9 8597520 C G
Chr9 8597544 A G
Chr9 8597738 T C
Chr9 8597777 C G
Chr9 8597897 A G
Chr9 8597901 G A
Chr9 8598124 G A
Chr9 8598217 T C
Chr9 8598330 T C
Chr9 8598332 G A
Chr9 8598469 A C
Chr9 8598549 G T
Chr9 8598581 T G
Chr9 8598597 T C
Chr9 8598740 T C
Chr9 8599603 A T
Chr9 8599642 A T
Chr9 8599678 G A
Chr9 8599699 G A
Chr9 8599702 T C
Chr9 8599708 G A
Chr9 8599926 T G
Chr9 8600186 T C
Chr9 8600193 G A
Chr9 8600213 A G
Chr9 8600231 G A
Chr9 8600237 C G
Chr9 8600248 C A
Chr9 8600289 A G
Chr9 8600327 T C
Chr9 8600336 T C
Chr9 8600344 C T
Chr9 8600451 G T
Chr9 8600453 A T
Chr9 8600577 G A
Chr9 8600596 T C
Chr9 8600736 A G
Chr9 8601872 G A
Chr9 8601995 T G
Chr9 8602302 T C
Chr9 8602335 A G
Chr9 8602427 T A
Chr9 8602434 T C
Chr9 8602448 C T
Chr9 8602480 G A
Chr9 8602507 C T
Chr9 8602528 A G
Chr9 8602545 A G
Chr9 8602629 G T
Chr9 8602716 C T
Chr9 8602790 T A
Chr9 8602944 G A
Chr9 8602971 T C
Chr9 8603041 T C
Chr9 8603216 C A
Chr9 8603246 T C
Chr9 8603267 C A
Chr9 8603342 A G
Chr9 8603398 G A
Chr9 8603559 T C
Chr9 8603560 G A
Chr9 8603711 C G
Chr9 8603732 A G
Chr9 8603747 C G
Chr9 8603781 T G
Chr9 8603920 G C
Chr9 8603982 A G
Chr9 8604003 C G
Chr9 8604079 G A
Chr9 8604106 G T
Chr9 8604308 A T
Chr9 8604332 C T
Chr9 8604372 T C
Chr9 8604523 A T
Chr9 8604525 G A
Chr9 8604600 T C
Chr9 8604606 G A
Chr9 8604623 A G
Chr9 8604692 C T
Chr9 8605131 T A
Chr9 8606030 T C
Chr9 8606372 C G
Chr9 8606401 A G
Chr9 8606417 G T
Chr9 8606428 C T
Chr9 8606561 C A
Chr9 8606682 A G
Chr9 8606726 G A
Chr9 8606748 C T
Chr9 8606761 C T
Chr9 8606806 A G
Chr9 8606807 T C
Chr9 8606819 G A
Chr9 8606862 G A
Chr9 8607005 G A
Chr9 8607024 C T
Chr9 8607031 T C
Chr9 8607066 A T
Chr9 8607070 C T
Chr9 8607102 G A
Chr9 8607170 T C
Chr9 8607343 G A
Chr9 8607388 A T
Chr9 8607460 T C
Chr9 8607466 A G
Chr9 8607474 A G
Chr9 8607476 T C
Chr9 8607500 A G
Chr9 8607527 T C
Chr9 8607548 C T
Chr9 8607561 C G
Chr9 8607586 C T
Chr9 8607637 T C
Chr9 8607646 C T
Chr9 8607648 A G
Chr9 8607691 G A
Chr9 8607692 A C
Chr9 8607703 A G
Chr9 8607755 A G
Chr9 8607768 A T
Chr9 8608089 G A
Chr9 8608095 C T
Chr9 8608099 T A
Chr9 8608233 T C
Chr9 8608257 T C
Chr9 8608297 T G
Chr9 8608339 G A
Chr9 8608401 C T
Chr9 8608466 T C
Chr9 8608523 G A
Chr9 8608618 G T
Chr9 8608661 G T
Chr9 8608681 C T
Chr9 8608735 T C
Chr9 8608817 A G
Chr9 8608934 G T
Chr9 8609151 G C
Chr9 8609255 T A
Chr9 8609493 C T
Chr9 8609735 C G
Chr9 8610265 A C
Chr9 8610322 C A
Chr9 8610419 T G
Chr9 8610659 A C
Chr9 8611033 A T
Chr9 8611061 T C
Chr9 8611209 A G
Chr9 8611240 C T
Chr9 8611270 G A
Chr9 8611278 T C
Chr9 8611377 T A
Chr9 8611441 C T
Chr9 8611527 G T
Chr9 8611555 C T
Chr9 8611567 T G
Chr9 8611591 C T
Chr9 8611829 T C
Chr9 8611840 G T
Chr9 8612028 G A
Chr9 8612038 G A
Chr9 8612074 A G
Chr9 8612139 C T
Chr9 8612167 T A
Chr9 8612221 A G
Chr9 8612231 T C
Chr9 8612234 T C
Chr9 8612349 T C
Chr9 8612499 G C
Chr9 8612555 A G
Chr9 8612595 T A
Chr9 8612629 G A
Chr9 8612830 T C
Chr9 8612840 C T
Chr9 8612857 T A
Chr9 8613003 G T
Chr9 8613031 T G
Chr9 8613108 A G
Chr9 8613254 A G
Chr9 8613529 A C
Chr9 8613548 T A
Chr9 8613622 C G
Chr9 8613631 A G
Chr9 8613644 A G
Chr9 8613904 A C
Chr9 8613936 T C
Chr9 8613962 G C
Chr9 8613967 C T
Chr9 8614069 T C
Chr9 8614095 C A
Chr9 8614113 G T
Chr9 8614149 G A
Chr9 8614168 T C
Chr9 8614240 C T
Chr9 8614312 T C
Chr9 8614387 A C
Chr9 8614508 C T
Chr9 8614530 G A
Chr9 8614549 T C
Chr9 8614583 A G
Chr9 8614600 G A
Chr9 8614622 T A
Chr9 8614634 C T
Chr9 8614638 T C
Chr9 8614685 G A
Chr9 8614739 A C
Chr9 8614814 G A
Chr9 8614831 C T
Chr9 8614839 A G
Chr9 8614890 G T
Chr9 8615169 G A
Chr9 8615553 G C
Chr9 8620013 G A
Chr9 8620042 G A
Chr9 8620176 G A
Chr9 8620227 G T
Chr9 8620404 T C
Chr9 8620452 T C
Chr9 8620463 C T
Chr9 8620474 G A
Chr9 8620475 T A
Chr9 8620491 T C
Chr9 8620591 C T
Chr9 8620618 C A
Chr9 8620628 A G
Chr9 8620670 C A
Chr9 8620729 G A
Chr9 8620734 G A
Chr9 8620756 T G
Chr9 8620757 T G
Chr9 8620780 C A
Chr9 8620783 G A
Chr9 8620803 A G
Chr9 8620923 T C
Chr9 8620942 T G
Chr9 8620953 A G
Chr9 8620972 C T
Chr9 8621013 G A
Chr9 8621036 T C
Chr9 8621079 A T
Chr9 8621087 T C
Chr9 8621361 T G
Chr9 8621391 C T
Chr9 8621396 A G
Chr9 8621494 C T
Chr9 8621549 G A
Chr9 8621556 A G
Chr9 8621584 T C
Chr9 8621589 A G
Chr9 8621598 C A
Chr9 8621625 C G
Chr9 8621631 T C
Chr9 8621640 C T
Chr9 8621664 T C
Chr9 8621710 A G
Chr9 8621711 G T
Chr9 8621713 G C
Chr9 8621741 G A
Chr9 8621750 C T
Chr9 8621754 G A
Chr9 8621793 A G
Chr9 8621813 G A
Chr9 8621917 C T
Chr9 8621924 T G
Chr9 8621977 C A
Chr9 8622101 T G
Chr9 8622113 A G
Chr9 8622328 T C
Chr9 8622347 T C
Chr9 8622425 A G
Chr9 8622458 G A
Chr9 8622505 G A
Chr9 8622568 T G
Chr9 8622613 A T
Chr9 8622724 C T
Chr9 8622793 A C
Chr9 8622859 A G
Chr9 8622908 A G
Chr9 8622926 G A
Chr9 8622938 T C
Chr9 8622949 C G
Chr9 8622972 C T
Chr9 8623033 A G
Chr9 8623145 C T
Chr9 8623157 T A
Chr9 8623196 T A
Chr9 8623198 A G
Chr9 8623253 G A
Chr9 8623285 T C
Chr9 8623339 A G
Chr9 8623481 G A
Chr9 8623643 A G
Chr9 8623697 C T
Chr9 8623849 C T
Chr9 8623991 A T
Chr9 8624100 C G
Chr9 8624113 T C
Chr9 8624428 A G
Chr9 8624574 A G
Chr9 8624690 A G
Chr9 8624694 T A
Chr9 8624735 C T
Chr9 8624744 C T
Chr9 8624751 G T
Chr9 8624855 C A
Chr9 8624879 T C
Chr9 8624979 A G
Chr9 8625090 T G
Chr9 8625116 C A
Chr9 8625216 T C
Chr9 8625241 G A
Chr9 8625527 T C
Chr9 8625600 C T
Chr9 8625605 C A
Chr9 8625630 A G
Chr9 8625635 C T
Chr9 8625695 A T
Chr9 8625807 T C
Chr9 8625981 C G
Chr9 8626008 G T
Chr9 8626049 A T
Chr9 8626201 A G
Chr9 8626235 C G
Chr9 8626276 G C
Chr9 8626307 T C
Chr9 8626337 C T
Chr9 8626349 C T
Chr9 8626371 C A
Chr9 8626567 C T
Chr9 8626616 A G
Chr9 8626793 A G
Chr9 8626952 T C
Chr9 8627054 T C
Chr9 8627084 G A
Chr9 8627151 T C
Chr9 8627284 T A
Chr9 8627432 T C
Chr9 8627436 T G
Chr9 8627506 G C
Chr9 8627745 C T
Chr9 8627841 G A
Chr9 8627939 A C
Chr9 8628058 T C
Chr9 8628105 C A
Chr9 8628126 A T
Chr9 8628138 T C
Chr9 8628159 C T
Chr9 8628164 G A
Chr9 8628171 T C
Chr9 8628185 C G
Chr9 8628197 A G
Chr9 8628240 T C
Chr9 8628244 T C
Chr9 8628282 G A
Chr9 8628325 A G
Chr9 8628335 A G
Chr9 8628350 A G
Chr9 8628372 C T
Chr9 8628420 A G
Chr9 8628429 A T
Chr9 8628521 T C
Chr9 8628594 G A
Chr9 8628672 A T
Chr9 8628678 T A
Chr9 8628692 G A
Chr9 8628714 A T
Chr9 8628726 C T
Chr9 8628842 C T
Chr9 8628862 G A
Chr9 8628866 T C
Chr9 8628909 C T
Chr9 8628913 T C
Chr9 8629010 A C
Chr9 8629085 T C
Chr9 8629120 T C
Chr9 8629140 C T
Chr9 8629163 A T
Chr9 8629318 A G
Chr9 8629416 G A
Chr9 8629423 T C
Chr9 8629440 C G
Chr9 8629452 G T
Chr9 8629463 G A
Chr9 8629504 G A
Chr9 8629561 C A
Chr9 8629574 C G
Chr9 8629679 A G
Chr9 8629720 G A
Chr9 8629729 G T
Chr9 8629735 G A
Chr9 8629741 G C
Chr9 8629855 C A
Chr9 8629880 G T
Chr9 8629947 T A
Chr9 8629970 C A
Chr9 8629979 C T
Chr9 8630000 T A
Chr9 8630030 A T
Chr9 8630074 C T
Chr9 8630080 A T
Chr9 8630086 C T
Chr9 8630140 G T
Chr9 8630179 A T
Chr9 8630180 T C
Chr9 8630195 T C
Chr9 8630289 G T
Chr9 8630432 G T
Chr9 8630458 C T
Chr9 8630494 T C
Chr9 8630507 C G
Chr9 8630531 A G
Chr9 8630564 T A
Chr9 8630621 T C
Chr9 8630667 A C
Chr9 8630830 T C
Chr9 8630842 T C
Chr9 8631267 C G
Chr9 8631293 C T
Chr9 8631303 C T
Chr9 8631379 A T
Chr9 8631391 A T
Chr9 8631466 T C
Chr9 8631485 C T
Chr9 8631490 C A
Chr9 8631510 A T
Chr9 8631573 C T
Chr9 8631619 C T
Chr9 8631637 C T
Chr9 8631655 T C
Chr9 8631665 T G
Chr9 8631672 T G
Chr9 8631756 C T
Chr9 8631767 A G
Chr9 8631792 G A
Chr9 8631799 A G
Chr9 8631803 A C
Chr9 8631819 A T
Chr9 8631836 A G
Chr9 8631879 G A
Chr9 8632005 C G
Chr9 8632081 T C
Chr9 8632227 G A
Chr9 8632270 A T
Chr9 8632324 G A
Chr9 8632404 T C
Chr9 8632652 G A
Chr9 8632693 T A
Chr9 8632714 T C
Chr9 8632825 G T
Chr9 8632846 A G
Chr9 8632888 T C
Chr9 8632960 A C
Chr9 8632974 T C
Chr9 8633022 C T
Chr9 8633055 A T
Chr9 8633086 G A
Chr9 8633096 G A
Chr9 8633158 G A
Chr9 8633161 T C
Chr9 8633191 T C
Chr9 8633209 C T
Chr9 8633225 G C
Chr9 8633272 C T
Chr9 8633295 A T
Chr9 8633315 G A
Chr9 8633327 T C
Chr9 8633337 C T
Chr9 8633375 T C
Chr9 8633376 G A
Chr9 8633408 G A
Chr9 8633561 T G
Chr9 8633613 C T
Chr9 8633631 T C
Chr9 8633649 T C
Chr9 8633715 A G
Chr9 8633745 C T
Chr9 8633751 C T
Chr9 8633753 G T
Chr9 8633755 C G
Chr9 8633763 T A
Chr9 8633794 C T
Chr9 8633800 G A
Chr9 8633840 A C
Chr9 8633869 G A
Chr9 8633883 A G
Chr9 8633897 T C
Chr9 8633926 T C
Chr9 8633928 G A
Chr9 8633959 G A
Chr9 8633964 A G
Chr9 8633974 T A
Chr9 8633990 A G
Chr9 8634012 C T
Chr9 8634045 G C
Chr9 8634100 T A
Chr9 8634105 T G
Chr9 8634125 G A
Chr9 8634132 G A
Chr9 8634134 G A
Chr9 8634141 C T
Chr9 8634153 A G
Chr9 8634234 C T
Chr9 8634300 G A
Chr9 8634338 T A
Chr9 8634346 A T
Chr9 8634381 T C
Chr9 8634383 C T
Chr9 8634461 G T
Chr9 8634462 T C
Chr9 8634469 C T
Chr9 8634496 C T
Chr9 8634497 A G
Chr9 8634500 C G
Chr9 8634521 A G
Chr9 8634527 C T
Chr9 8634555 A G
Chr9 8634558 G C
Chr9 8634563 C T
Chr9 8634565 G A
Chr9 8634576 G A
Chr9 8634658 A G
Chr9 8634697 T G
Chr9 8634719 T C
Chr9 8634727 T C
Chr9 8634776 C T
Chr9 8634778 A G
Chr9 8634782 C T
Chr9 8634794 C T
Chr9 8634811 A G
Chr9 8634910 C T
Chr9 8634964 A G
Chr9 8634971 T A
Chr9 8634976 T G
Chr9 8634980 A G
Chr9 8634981 C A
Chr9 8635071 T C
Chr9 8635416 C A
Chr9 8635465 T A
Chr9 8635731 A C
Chr9 8636027 G A
Chr9 8636082 T C
Chr9 8636097 G A
Chr9 8636112 G A
Chr9 8636340 C A
Chr9 8636392 C T
Chr9 8636555 C T
Chr9 8636590 A T
Chr9 8636599 C T
Chr9 8636605 C T
Chr9 8636609 C T
Chr9 8636629 A G
Chr9 8636636 G A
Chr9 8636647 A T
Chr9 8636911 G T
Chr9 8636916 G C
Chr9 8636942 T A
Chr9 8636996 T G
Chr9 8637032 G A
Chr9 8637068 G A
Chr9 8637084 T G
Chr9 8637091 C T
Chr9 8637138 A T
Chr9 8637149 A G
Chr9 8637278 A G
Chr9 8637288 A G
Chr9 8637345 A G
Chr9 8637348 G A
Chr9 8637438 A G
Chr9 8637690 G A
Chr9 8637700 T C
Chr9 8637904 G A
Chr9 8637906 T C
Chr9 8637965 G C
Chr9 8638103 C T
Chr9 8638133 A C
Chr9 8638160 G A
Chr9 8638189 C T
Chr9 8638210 C T
Chr9 8638313 T C
Chr9 8638346 G T
Chr9 8638364 G A
Chr9 8638400 A C
Chr9 8638698 A G
Chr9 8638723 T C
Chr9 8638743 C T
Chr9 8638788 T C
Chr9 8638851 A C
Chr9 8638852 A C
Chr9 8638853 A C
Chr9 8638854 A T
Chr9 8638855 A C
Chr9 8638862 C T
Chr9 8638863 C T
Chr9 8638864 C T
Chr9 8638865 A C
Chr9 8638866 C T
Chr9 8638873 C T
Chr9 8638890 G T
Chr9 8638909 C T
Chr9 8638943 T G
Chr9 8638981 G A
Chr9 8639003 T C
Chr9 8639032 A G
Chr9 8639047 A T
Chr9 8639146 A G
Chr9 8639214 G A
Chr9 8639221 T G
Chr9 8639268 A C
Chr9 8639310 T G
Chr9 8639365 G A
Chr9 8639394 T A
Chr9 8639420 G A
Chr9 8639634 T G
Chr9 8639658 G T
Chr9 8639686 A G
Chr9 8639699 G A
Chr9 8639792 T C
Chr9 8639808 C T
Chr9 8639810 C G
Chr9 8639828 G C
Chr9 8639912 C T
Chr9 8640020 G C
Chr9 8640068 C A
Chr9 8640093 C T
Chr9 8640325 T C
Chr9 8640362 G A
Chr9 8640364 G T
Chr9 8640542 A T
Chr9 8640557 G A
Chr9 8640563 A G
Chr9 8640582 G C
Chr9 8640628 G A
Chr9 8640684 C A
Chr9 8640801 A C
Chr9 8640943 T C
Chr9 8641084 T C
Chr9 8641167 T C
Chr9 8641227 A G
Chr9 8642271 A G
Chr9 8642544 C G
Chr9 8642727 T C
Chr9 8642765 G A
Chr9 8642780 T G
Chr9 8642831 T C
Chr9 8642863 A G
Chr9 8642869 T G
Chr9 8642875 T C
Chr9 8642959 G T
Chr9 8642960 A C
Chr9 8642964 G T
Chr9 8642977 T A
Chr9 8642978 C A
Chr9 8642986 T G
Chr9 8642991 T A
Chr9 8643005 C G
Chr9 8643010 T G
Chr9 8643011 T G
Chr9 8643012 A G
Chr9 8643013 A G
Chr9 8643016 C G
Chr9 8643017 C T
Chr9 8643031 T G
Chr9 8643032 T C
Chr9 8643044 A G
Chr9 8643046 T A
Chr9 8643047 G A
Chr9 8643074 C A
Chr9 8643269 A G
Chr9 8643297 T G
Chr9 8643578 A C
Chr9 8643743 C T
Chr9 8643901 A G
Chr9 8643955 T G
Chr9 8643993 G A
Chr9 8644208 A G
Chr9 8644239 G A
Chr9 8644280 T C
Chr9 8644379 G A
Chr9 8644424 A G
Chr9 8644447 T C
Chr9 8644500 G A
Chr9 8644536 T C
Chr9 8644551 G A
Chr9 8644607 G A
Chr9 8644614 G A
Chr9 8644660 T G
Chr9 8644674 A G
Chr9 8644738 C T
Chr9 8644759 G C
Chr9 8644795 T C
Chr9 8644796 A G
Chr9 8644802 C T
Chr9 8644842 T C
Chr9 8644877 C T
Chr9 8644908 G C
Chr9 8644917 A G
Chr9 8644947 G A
Chr9 8645025 C T
Chr9 8645110 A C
Chr9 8645244 G C
Chr9 8645318 A T
Chr9 8645385 C T
Chr9 8645697 G C
Chr9 8645732 T G
Chr9 8645866 T A
Chr9 8646002 C G
Chr9 8646306 G C
Chr9 8646377 A T
Chr9 8646719 G C
Chr9 8646745 G T
Chr9 8646757 G C
Chr9 8646758 T G
Chr9 8646759 T C
Chr9 8646776 G C
Chr9 8646778 A G
Chr9 8646861 A T
Chr9 8646928 C T
Chr9 8646941 G A
Chr9 8646977 A G
Chr9 8646997 C T
Chr9 8647041 C T
Chr9 8647069 C T
Chr9 8647078 A G
Chr9 8647086 G A
Chr9 8647213 C T
Chr9 8647224 A G
Chr9 8647289 A G
Chr9 8647308 C T
Chr9 8647354 G C
Chr9 8647537 T C
Chr9 8647548 C T
Chr9 8647600 G A
Chr9 8647622 C T
Chr9 8647642 G A
Chr9 8647676 G A
Chr9 8647681 T C
Chr9 8647694 C T
Chr9 8647721 C T
Chr9 8647748 C T
Chr9 8647751 T C
Chr9 8647776 T C
Chr9 8647804 T C
Chr9 8652009 C T
Chr9 8652207 T G
Chr9 8652208 C G
Chr9 8652246 A G
Chr9 8652361 G A
Chr9 8652375 A G
Chr9 8652383 C T
Chr9 8652419 G A
Chr9 8652420 T C
Chr9 8652422 G A
Chr9 8652431 T G
Chr9 8652441 T C
Chr9 8652442 G A
Chr9 8652444 G A
Chr9 8652449 G A
Chr9 8652525 T C
Chr9 8652563 G A
Chr9 8652597 C T
Chr9 8652610 C T
Chr9 8652661 C G
Chr9 8652720 A G
Chr9 8652749 T C
Chr9 8652790 C T
Chr9 8652803 G A
Chr9 8652858 C G
Chr9 8652929 T G
Chr9 8652930 G T
Chr9 8652935 A G
Chr9 8652953 T C
Chr9 8653023 G A
Chr9 8653031 C T
Chr9 8653038 G A
Chr9 8653052 T C
Chr9 8653055 C T
Chr9 8653058 C T
Chr9 8653109 C T
Chr9 8653126 A T
Chr9 8653167 C T
Chr9 8653208 T C
Chr9 8653243 C T
Chr9 8653248 G T
Chr9 8654717 A G
Chr9 8654731 A G
Chr9 8654753 A G
Chr9 8654755 C T
Chr9 8654767 C T
Chr9 8654797 C T
Chr9 8654807 G A
Chr9 8654933 C T
Chr9 8654948 G A
Chr9 8655110 A G
Chr9 8655158 T C
Chr9 8655272 T C
Chr9 8655274 A G
Chr9 8655278 G C
Chr9 8655300 A G
Chr9 8655325 G A
Chr9 8655331 T C
Chr9 8655372 T C
Chr9 8655381 G A
Chr9 8655487 G T
Chr9 8655507 A G
Chr9 8655575 C A
Chr9 8655577 A G
Chr9 8655601 A C
Chr9 8655621 A T
Chr9 8655632 G C
Chr9 8655658 T C
Chr9 8655697 G A
Chr9 8655712 G A
Chr9 8655746 A G
Chr9 8655756 T C
Chr9 8655757 A G
Chr9 8655791 C G
Chr9 8655817 A T
Chr9 8655834 G A
Chr9 8655877 A G
Chr9 8655881 G A
Chr9 8655917 G T
Chr9 8655923 C T
Chr9 8655931 G A
Chr9 8655950 C T
Chr9 8655951 T A
Chr9 8655965 A G
Chr9 8655994 A G
Chr9 8656003 G A
Chr9 8656009 T C
Chr9 8656010 G A
Chr9 8656035 C T
Chr9 8656078 T C
Chr9 8656096 C T
Chr9 8656104 A C
Chr9 8656140 A G
Chr9 8656240 A G
Chr9 8656262 C T
Chr9 8656391 G C
Chr9 8656403 G A
Chr9 8656411 G A
Chr9 8656452 G A
Chr9 8656456 A G
Chr9 8656463 A G
Chr9 8656474 C A
Chr9 8656494 A G
Chr9 8656536 C T
Chr9 8656570 C T
Chr9 8656582 T C
Chr9 8656607 A G
Chr9 8656662 G A
Chr9 8656745 C T
Chr9 8656747 C A
Chr9 8656762 T C
Chr9 8656765 T C
Chr9 8656869 G A
Chr9 8656898 G A
Chr9 8656909 G C
Chr9 8656943 G A
Chr9 8656975 G A
Chr9 8656994 C T
Chr9 8657007 A C
Chr9 8657017 C G
Chr9 8657028 T C
Chr9 8657034 C T
Chr9 8657123 A G
Chr9 8657139 C T
Chr9 8657157 A G
Chr9 8657163 G A
Chr9 8657166 T C
Chr9 8657174 G A
Chr9 8657210 A G
Chr9 8657289 G A
Chr9 8657343 G A
Chr9 8657493 C T
Chr9 8657494 G C
Chr9 8657495 A T
Chr9 8657505 C T
Chr9 8657544 T C
Chr9 8657551 G A
Chr9 8657561 A G
Chr9 8657575 G A
Chr9 8657637 G A
Chr9 8657650 T A
Chr9 8657656 G A
Chr9 8657712 A G
Chr9 8657730 C T
Chr9 8657746 A G
Chr9 8657758 A G
Chr9 8657776 G A
Chr9 8657860 G C
Chr9 8657877 C T
Chr9 8657879 A G
Chr9 8657906 A G
Chr9 8657933 G T
Chr9 8657967 G A
Chr9 8658005 G C
Chr9 8658024 T C
Chr9 8658066 C T
Chr9 8658084 A G
Chr9 8658188 T C
Chr9 8658199 A G
Chr9 8658244 A T
Chr9 8658279 T C
Chr9 8658282 G A
Chr9 8658295 A G
Chr9 8658328 A G
Chr9 8658337 A G
Chr9 8658381 T C
Chr9 8658387 G A
Chr9 8658426 C T
Chr9 8658427 A G
Chr9 8658436 A C
Chr9 8658468 G A
Chr9 8658474 A G
Chr9 8658508 A G
Chr9 8658528 T A
Chr9 8658553 G A
Chr9 8658599 T C
Chr9 8658639 G A
Chr9 8658654 C T
Chr9 8658665 T C
Chr9 8658674 T C
Chr9 8658684 C T
Chr9 8658864 C T
Chr9 8658879 A G
Chr9 8658899 A C
Chr9 8658907 C T
Chr9 8658920 C T
Chr9 8658935 T A
Chr9 8659036 A G
Chr9 8659072 C A
Chr9 8659174 A G
Chr9 8659249 A G
Chr9 8659266 T C
Chr9 8659315 A G
Chr9 8659343 T A
Chr9 8659435 A G
Chr9 8659463 G A
Chr9 8659470 A G
Chr9 8659497 C T
Chr9 8659552 G A
Chr9 8659570 G A
Chr9 8659594 G A
Chr9 8659610 A G
Chr9 8659614 C T
Chr9 8659615 A G
Chr9 8659655 G C
Chr9 8659673 A G
Chr9 8659679 C T
Chr9 8659765 C T
Chr9 8659828 G A
Chr9 8659836 C T
Chr9 8659909 G A
Chr9 8659930 G A
Chr9 8659952 G A
Chr9 8659968 G A
Chr9 8660006 T A
Chr9 8660017 T G
Chr9 8660045 G T
Chr9 8660046 G A
Chr9 8660076 C T
Chr9 8660078 G A
Chr9 8660102 G T
Chr9 8660153 A G
Chr9 8660229 C A
Chr9 8660246 G A
Chr9 8660271 C T
Chr9 8660277 G A
Chr9 8660349 T A
Chr9 8660362 C T
Chr9 8660368 G C
Chr9 8660375 G A
Chr9 8660444 G A
Chr9 8660567 T A
Chr9 8660596 A G
Chr9 8660621 G A
Chr9 8660630 G A
Chr9 8660651 A T
Chr9 8660705 G A
Chr9 8660716 T C
Chr9 8660764 C G
Chr9 8660788 A G
Chr9 8660920 G A
Chr9 8660953 T C
Chr9 8660966 G A
Chr9 8660999 A G
Chr9 8661064 G T
Chr9 8661082 C T
Chr9 8661137 G T
Chr9 8661162 A G
Chr9 8661209 T A
Chr9 8661210 G T
Chr9 8661282 T C
Chr9 8661298 A G
Chr9 8661313 G A
Chr9 8661324 T C
Chr9 8661337 A G
Chr9 8661387 C G
Chr9 8661435 A G
Chr9 8661531 C T
Chr9 8661557 G C
Chr9 8661575 T C
Chr9 8661644 C T
Chr9 8661650 A C
Chr9 8661706 A G
Chr9 8661726 T C
Chr9 8661739 A C
Chr9 8661788 G A
Chr9 8661986 T C
Chr9 8662028 G A
Chr9 8662032 C T
Chr9 8662075 C A
Chr9 8662078 T A
Chr9 8662125 G T
Chr9 8662189 G C
Chr9 8662990 C T
Chr9 8663112 G A
Chr9 8663235 T C
Chr9 8663608 C T
Chr9 8663754 A T
Chr9 8664011 C G
Chr9 8664182 T C
Chr9 8664189 C A
Chr9 8664192 T G
Chr9 8664312 A G
Chr9 8664330 A C
Chr9 8664599 G C
Chr9 8664958 G A
Chr9 8665041 G A
Chr9 8665164 T A
Chr9 8665514 G C
Chr9 8665604 A T
Chr9 8665677 C T
Chr9 8665874 C T
Chr9 8665949 A G
Chr9 8666008 A T
Chr9 8666028 A T
Chr9 8666067 A T
Chr9 8666094 A T
Chr9 8666234 C A
Chr9 8666317 T C
Chr9 8666322 G A
Chr9 8666349 T C
Chr9 8666354 G C
Chr9 8666356 A T
Chr9 8666370 G T
Chr9 8666377 T C
Chr9 8666383 G A
Chr9 8666427 A G
Chr9 8666446 G A
Chr9 8666452 A G
Chr9 8666456 G A
Chr9 8666546 A G
Chr9 8666554 A T
Chr9 8666585 C T
Chr9 8666622 G A
Chr9 8666634 A C
Chr9 8666636 G A
Chr9 8666667 A G
Chr9 8666701 C T
Chr9 8666743 G A
Chr9 8666903 G A
Chr9 8666993 G C
Chr9 8667327 G C
Chr9 8667505 C T
Chr9 8667553 A G
Chr9 8667594 G C
Chr9 8667616 T A
Chr9 8667623 A G
Chr9 8667678 C T
Chr9 8668055 T C
Chr9 8668068 C T
Chr9 8668110 C T
Chr9 8668116 T C
Chr9 8668132 C A
Chr9 8668181 A G
Chr9 8668196 G A
Chr9 8668203 C T
Chr9 8668207 C T
Chr9 8668229 A G
Chr9 8668231 T C
Chr9 8668235 T C
Chr9 8668243 G T
Chr9 8668246 G A
Chr9 8668248 T A
Chr9 8668251 A G
Chr9 8668346 G A
Chr9 8668393 G A
Chr9 8668467 C G
Chr9 8668471 C T
Chr9 8668562 G C
Chr9 8668565 G A
Chr9 8668732 T A
Chr9 8668734 A G
Chr9 8668743 T C
Chr9 8668757 C G
Chr9 8668767 A G
Chr9 8668861 G A
Chr9 8668870 T C
Chr9 8668913 G T
Chr9 8668950 A T
Chr9 8668958 C T
Chr9 8668991 G A
Chr9 8669013 T C
Chr9 8669052 G A
Chr9 8669762 G A
Chr9 8669949 A G
Chr9 8670080 G T
Chr9 8670107 C T
Chr9 8670135 G C
Chr9 8670281 T C
Chr9 8670288 A G
Chr9 8670302 C G
Chr9 8670308 G A
Chr9 8670494 A T
Chr9 8670563 A G
Chr9 8670679 C G
Chr9 8670983 G A
Chr9 8671052 A G
Chr9 8671283 T A
Chr9 8671285 A G
Chr9 8671523 C T
Chr9 8671577 A T
Chr9 8671618 A G
Chr9 8671689 G T
Chr9 8671843 T C
Chr9 8671849 C A
Chr9 8671919 T C
Chr9 8672057 A G
Chr9 8672069 C T
Chr9 8672512 A G
Chr9 8673434 A G
Chr9 8673454 C T
Chr9 8673494 G A
Chr9 8673724 C T
Chr9 8673842 A G
Chr9 8673846 C A
Chr9 8673910 A C
Chr9 8673931 A G
Chr9 8673939 C T
Chr9 8673941 T C
Chr9 8674286 G T
Chr9 8674313 T C
Chr9 8674388 A G
Chr9 8674411 T C
Chr9 8674468 A G
Chr9 8674516 C A
Chr9 8674524 T C
Chr9 8674893 C T
Chr9 8674939 G A
Chr9 8674999 T C
Chr9 8675041 G A
Chr9 8675071 C G
Chr9 8675327 A G
Chr9 8675443 A G
Chr9 8675465 C A
Chr9 8675510 A G
Chr9 8675516 C T
Chr9 8675527 A G
Chr9 8675681 T C
Chr9 8675690 T C
Chr9 8675727 G A
Chr9 8675778 C T
Chr9 8676048 G A
Chr9 8676309 C T
Chr9 8676402 A G
Chr9 8676420 C T
Chr9 8676426 G A
Chr9 8676568 T G
Chr9 8676731 C T
Chr9 8676742 G A
Chr9 8676940 T C
Chr9 8677019 A G
Chr9 8677026 G A
Chr9 8677212 C G
Chr9 8677303 C T
Chr9 8677411 A G
Chr9 8677434 A G
Chr9 8677453 A G
Chr9 8677572 A G
Chr9 8677908 T C
Chr9 8678203 A G
Chr9 8678592 T C
Chr9 8678986 A C
Chr9 8679042 A T
Chr9 8679439 A T
Chr9 8679748 T C
Chr9 8679795 A T
Chr9 8679821 A T
Chr9 8679926 T C
Chr9 8679937 G A
Chr9 8679970 T C
Chr9 8680112 T C
Chr9 8680115 C T
Chr9 8680129 T C
Chr9 8680143 C T
Chr9 8680161 C T
Chr9 8680215 T C
Chr9 8680218 T C
Chr9 8680228 A G
Chr9 8680231 A G
Chr9 8680283 T C
Chr9 8680325 A G
Chr9 8680431 G T
Chr9 8680472 A C
Chr9 8680476 A G
Chr9 8680543 C T
Chr9 8680546 A G
Chr9 8680698 G A
Chr9 8680913 A G
Chr9 8680968 G A
Chr9 8680971 C A
Chr9 8681002 T C
Chr9 8681187 G A
Chr9 8681210 T C
Chr9 8681332 C G
Chr9 8681337 T C
Chr9 8681353 G T
Chr9 8681502 T G
Chr9 8681586 A G
Chr9 8681678 C G
Chr9 8681750 A G
Chr9 8681758 T G
Chr9 8681805 A G
Chr9 8681869 C T
Chr9 8681976 C T
Chr9 8682082 T C
Chr9 8682093 C T
Chr9 8682171 G A
Chr9 8682202 C T
Chr9 8682210 T C
Chr9 8682263 G A
Chr9 8682284 C T
Chr9 8682303 A G
Chr9 8682389 G A
Chr9 8682428 G A
Chr9 8682436 G A
Chr9 8682446 C T
Chr9 8682567 A T
Chr9 8682583 G A
Chr9 8682670 A G
Chr9 8683985 G A
Chr9 8683989 C G
Chr9 8683997 T C
Chr9 8684083 G A
Chr9 8684113 T G
Chr9 8684117 C T
Chr9 8684268 C T
Chr9 8684295 G T
Chr9 8684304 A G
Chr9 8684323 C T
Chr9 8684370 T C
Chr9 8684503 G T
Chr9 8684595 A G
Chr9 8684618 C T
Chr9 8684654 A C
Chr9 8685019 A G
Chr9 8685113 T C
Chr9 8685171 G A
Chr9 8685228 G A
Chr9 8685255 T A
Chr9 8685451 G A
Chr9 8685460 G A
Chr9 8685705 G A
Chr9 8685718 A G
Chr9 8685934 G A
Chr9 8685960 T A
Chr9 8686157 T C
Chr9 8686168 C T
Chr9 8686181 C G
Chr9 8686245 C T
Chr9 8686247 T A
Chr9 8686263 T C
Chr9 8686347 C T
Chr9 8686381 T C
Chr9 8686399 T C
Chr9 8686448 A T
Chr9 8686450 T C
Chr9 8686565 A G
Chr9 8686931 A T
Chr9 8687147 A G
Chr9 8687151 G A
Chr9 8687182 T C
Chr9 8687232 G A
Chr9 8687334 T C
Chr9 8687353 T C
Chr9 8687461 T A
Chr9 8687463 C T
Chr9 8687534 G A
Chr9 8687552 G A
Chr9 8687619 T G
Chr9 8687637 G A
Chr9 8687786 C G
Chr9 8687799 G A
Chr9 8687887 A G
Chr9 8687962 T C
Chr9 8688309 G C
Chr9 8688373 A G
Chr9 8688406 G A
Chr9 8688453 C T
Chr9 8688511 A G
Chr9 8688527 G A
Chr9 8688566 G T
Chr9 8688750 T C
Chr9 8688792 C T
Chr9 8688881 T C
Chr9 8688899 T C
Chr9 8688949 A G
Chr9 8688982 C T
Chr9 8688983 A G
Chr9 8688994 C T
Chr9 8689009 C T
Chr9 8689010 A G
Chr9 8689122 C G
Chr9 8689355 A T
Chr9 8689467 C T
Chr9 8689782 G C
Chr9 8690039 A C
Chr9 8690103 G A
Chr9 8690110 T C
Chr9 8690269 C G
Chr9 8690397 C A
Chr9 8690398 A T
Chr9 8690742 C T
Chr9 8690758 C G
Chr9 8690778 G A
Chr9 8690789 G A
Chr9 8690829 G A
Chr9 8690840 A G
Chr9 8691053 C T
Chr9 8691083 T A
Chr9 8691084 T C
Chr9 8691099 G A
Chr9 8691113 C T
Chr9 8691178 A C
Chr9 8691256 T C
Chr9 8691336 C G
Chr9 8691388 G A
Chr9 8691559 T C
Chr9 8691608 G A
Chr9 8691717 C T
Chr9 8719021 A T
Chr9 8719073 G A
Chr9 8719074 T C
Chr9 8719107 A T
Chr9 8719140 A T
Chr9 8719400 G A
Chr9 8719568 G A
Chr9 8719658 C T
Chr9 8719796 T C
Chr9 8719922 C T
Chr9 8719967 A G
Chr9 8720004 G A
Chr9 8720009 T C
Chr9 8720085 T G
Chr9 8720108 A C
Chr9 8720184 A G
Chr9 8720257 C A
Chr9 8720262 G A
Chr9 8720282 T G
Chr9 8720508 G A
Chr9 8720676 T C
Chr9 8721000 T C
Chr9 8721089 A G
Chr9 8721109 G A
Chr9 8721175 A G
Chr9 8721254 A G
Chr9 8721303 C T
Chr9 8721317 G A
Chr9 8721327 G T
Chr9 8721346 T C
Chr9 8721395 G A
Chr9 8721524 C G
Chr9 8721561 T C
Chr9 8721571 A T
Chr9 8721655 C T
Chr9 8721695 C G
Chr9 8721866 C A
Chr9 8721981 T C
Chr9 8721996 G A
Chr9 8722079 G A
Chr9 8722085 A G
Chr9 8722121 G A
Chr9 8722130 A C
Chr9 8722152 T G
Chr9 8722190 G A
Chr9 8722207 C T
Chr9 8722228 A G
Chr9 8722247 C T
Chr9 8722259 A G
Chr9 8722295 A C
Chr9 8722307 A G
Chr9 8722362 G A
Chr9 8722387 T A
Chr9 8722480 T G
Chr9 8722497 G A
Chr9 8722553 T C
Chr9 8722685 T C
Chr9 8722875 G T
Chr9 8722958 G A
Chr9 8722972 T G
Chr9 8723381 C A
Chr9 8723442 G C
Chr9 8723564 T G
Chr9 8723779 C T
Chr9 8723811 C T
Chr9 8723822 G A
Chr9 8723823 C T
Chr9 8723824 A G
Chr9 8723836 C T
Chr9 8723879 A T
Chr9 8723888 A G
Chr9 8723893 T C
Chr9 8723903 A G
Chr9 8724036 A T
Chr9 8724070 T G
Chr9 8724076 C T
Chr9 8725304 A G
Chr9 8725355 T C
Chr9 8725380 C T
Chr9 8725406 A G
Chr9 8725430 A G
Chr9 8725589 T C
Chr9 8725605 G A
Chr9 8725622 G A
Chr9 8726071 A T
Chr9 8726121 C G
Chr9 8726367 G A
Chr9 8726373 T C
Chr9 8726392 A G
Chr9 8726416 A G
Chr9 8726417 C T
Chr9 8726420 G A
Chr9 8726428 G A
Chr9 8726451 T A
Chr9 8726461 C A
Chr9 8726476 A G
Chr9 8726523 T C
Chr9 8726527 T C
Chr9 8726556 T C
Chr9 8726569 A G
Chr9 8726572 G A
Chr9 8726592 A G
Chr9 8726666 T C
Chr9 8726712 C G
Chr9 8726753 A G
Chr9 8726826 C G
Chr9 8726851 G A
Chr9 8726861 A G
Chr9 8726864 A G
Chr9 8726868 C G
Chr9 8726869 C G
Chr9 8726870 T C
Chr9 8726888 C T
Chr9 8726933 C T
Chr9 8726955 G A
Chr9 8727171 G A
Chr9 8727240 T C
Chr9 8727241 T C
Chr9 8727272 A G
Chr9 8727283 C T
Chr9 8727284 G A
Chr9 8727324 C T
Chr9 8727339 C T
Chr9 8727354 G A
Chr9 8727361 C T
Chr9 8727382 A G
Chr9 8727498 C T
Chr9 8727536 T C
Chr9 8727597 G C
Chr9 8727728 T C
Chr9 8727747 T A
Chr9 8728451 C T
Chr9 8728456 A G
Chr9 8728481 A G
Chr9 8728640 A T
Chr9 8728746 A C
Chr9 8728761 C T
Chr9 8728769 T C
Chr9 8728870 C T
Chr9 8728982 G A
Chr9 8728995 A G
Chr9 8729007 G A
Chr9 8729038 T C
Chr9 8729125 A T
Chr9 8729150 T C
Chr9 8729161 C T
Chr9 8729200 C T
Chr9 8729292 C T
Chr9 8729296 A G
Chr9 8729299 T C
Chr9 8729542 T A
Chr9 8729549 A T
Chr9 8729604 C T
Chr9 8729808 A G
Chr9 8730050 C T
Chr9 8730067 C T
Chr9 8730072 T A
Chr9 8730092 G A
Chr9 8730115 A T
Chr9 8730187 A T
Chr9 8730207 A C
Chr9 8730250 G A
Chr9 8730465 C A
Chr9 8730500 C A
Chr9 8730676 T C
Chr9 8730694 A T
Chr9 8730747 C A
Chr9 8732030 A G
Chr9 8732031 C T
Chr9 8732144 A G
Chr9 8732162 T C
Chr9 8732223 A G
Chr9 8732293 C T
Chr9 8732314 C T
Chr9 8732475 A G
Chr9 8732609 G A
Chr9 8732865 T C
Chr9 8733044 A C
Chr9 8733073 A G
Chr9 8733142 T C
Chr9 8733151 T C
Chr9 8733226 A C
Chr9 8733335 T C
Chr9 8733355 C A
Chr9 8733356 T C
Chr9 8733394 T C
Chr9 8733453 G T
Chr9 8733537 G C
Chr9 8733727 A G
Chr9 8733766 T C
Chr9 8733810 G A
Chr9 8733815 G A
Chr9 8733892 C T
Chr9 8733929 A G
Chr9 8734010 A C
Chr9 8734042 C T
Chr9 8734070 G T
Chr9 8734099 C T
Chr9 8734109 C T
Chr9 8734179 C T
Chr9 8734197 T C
Chr9 8734210 T A
Chr9 8734253 C T
Chr9 8734328 T A
Chr9 8734346 C T
Chr9 8734349 G A
Chr9 8734396 G A
Chr9 8734398 C T
Chr9 8734432 C T
Chr9 8734455 T C
Chr9 8734456 A G
Chr9 8734510 T A
Chr9 8734527 C T
Chr9 8734589 G C
Chr9 8734617 A G
Chr9 8734671 T C
Chr9 8734698 C T
Chr9 8734724 A G
Chr9 8734797 G A
Chr9 8734817 C T
Chr9 8734874 G C
Chr9 8734888 G T
Chr9 8734917 T C
Chr9 8734941 A G
Chr9 8734982 A C
Chr9 8735086 A C
Chr9 8735124 G C
Chr9 8735127 C T
Chr9 8735336 C T
Chr9 8735359 G C
Chr9 8735369 C T
Chr9 8735373 C T
Chr9 8735468 C A
Chr9 8735599 C T
Chr9 8735601 T C
Chr9 8735674 C T
Chr9 8735705 C T
Chr9 8735716 C T
Chr9 8736079 C T
Chr9 8736158 A G
Chr9 8736173 G C
Chr9 8736217 C T
Chr9 8736327 G A
Chr9 8736713 C A
Chr9 8736829 A G
Chr9 8736867 C T
Chr9 8736919 A T
Chr9 8736942 G A
Chr9 8737073 A G
Chr9 8737085 A G
Chr9 8737289 G A
Chr9 8737293 T C
Chr9 8737294 C T
Chr9 8737333 C T
Chr9 8737412 G A
Chr9 8737447 G A
Chr9 8737503 T A
Chr9 8737743 C G
Chr9 8737789 C A
Chr9 8737882 T C
Chr9 8737939 G C
Chr9 8738062 A T
Chr9 8738186 C A
Chr9 8738454 G A
Chr9 8738494 G A
Chr9 8738513 T A
Chr9 8738612 T C
Chr9 8738675 C T
Chr9 8738678 G A
Chr9 8738803 A T
Chr9 8738804 A C
Chr9 8738822 G A
Chr9 8738829 T C
Chr9 8738837 C T
Chr9 8738856 C T
Chr9 8738858 G C
Chr9 8738904 G A
Chr9 8738914 G C
Chr9 8738917 G T
Chr9 8738919 C T
Chr9 8738945 A G
Chr9 8738954 A G
Chr9 8738980 G A
Chr9 8739079 C T
Chr9 8739095 C T
Chr9 8739118 T C
Chr9 8739169 T C
Chr9 8739251 T C
Chr9 8739271 C T
Chr9 8739307 C G
Chr9 8739417 G A
Chr9 8739455 A G
Chr9 8739465 C T
Chr9 8739477 C A
Chr9 8739522 G A
Chr9 8739543 C T
Chr9 8739595 A G
Chr9 8739603 A T
Chr9 8739625 A G
Chr9 8739704 G A
Chr9 8739794 C T
Chr9 8739819 A T
Chr9 8739848 T C
Chr9 8739968 G A
Chr9 8740023 C T
Chr9 8740105 T C
Chr9 8740143 A C
Chr9 8740148 C T
Chr9 8740199 T C
Chr9 8740291 A G
Chr9 8740367 T C
Chr9 8740404 G C
Chr9 8740416 A G
Chr9 8740533 T A
Chr9 8740567 G C
Chr9 8740599 G A
Chr9 8740698 G C
Chr9 8740752 C A
Chr9 8740780 A G
Chr9 8740818 G A
Chr9 8740822 C G
Chr9 8740855 C T
Chr9 8740862 G A
Chr9 8740871 C T
Chr9 8740999 G T
Chr9 8741046 A T
Chr9 8741220 C G
Chr9 8741234 T C
Chr9 8741248 A G
Chr9 8741275 C T
Chr9 8741321 C G
Chr9 8741329 G A
Chr9 8741357 C T
Chr9 8741360 T C
Chr9 8741376 G C
Chr9 8741392 G A
Chr9 8741421 T C
Chr9 8741440 G A
Chr9 8741490 T C
Chr9 8741730 C G
Chr9 8741745 A G
Chr9 8741786 T C
Chr9 8741863 C T
Chr9 8741872 A G
Chr9 8741903 T C
Chr9 8742001 C G
Chr9 8742002 C G
Chr9 8742206 A C
Chr9 8742504 A G
Chr9 8742510 A C
Chr9 8742566 C T
Chr9 8742658 T C
Chr9 8742702 A T
Chr9 8742747 G A
Chr9 8742797 T C
Chr9 8742851 G A
Chr9 8742872 C T
Chr9 8742915 A G
Chr9 8742948 T C
Chr9 8742994 T C
Chr9 8743048 T C
Chr9 8743064 C T
Chr9 8743070 C T
Chr9 8743099 G C
Chr9 8743114 G C
Chr9 8743187 T G
Chr9 8743211 G A
Chr9 8743305 G C
Chr9 8743352 G A
Chr9 8743394 T C
Chr9 8743405 G A
Chr9 8743438 C T
Chr9 8743476 C T
Chr9 8743528 G A
Chr9 8743569 C A
Chr9 8743570 A G
Chr9 8743571 A T
Chr9 8743627 C T
Chr9 8743698 T C
Chr9 8743714 C T
Chr9 8743816 T G
Chr9 8743817 T G
Chr9 8743897 C T
Chr9 8743915 T C
Chr9 8744028 T G
Chr9 8744078 G A
Chr9 8744100 T C
Chr9 8744111 G A
Chr9 8744142 A C
Chr9 8744171 T C
Chr9 8744196 T C
Chr9 8744248 C G
Chr9 8744278 T C
Chr9 8744358 C T
Chr9 8744444 T C
Chr9 8744647 T C
Chr9 8744847 T C
Chr9 8744861 A G
Chr9 8744864 G A
Chr9 8745002 C T
Chr9 8745069 T A
Chr9 8745203 G A
Chr9 8745206 T G
Chr9 8745257 T C
Chr9 8745307 A T
Chr9 8745310 A C
Chr9 8745328 A G
Chr9 8745451 G T
Chr9 8745455 A C
Chr9 8745466 A G
Chr9 8745546 T C
Chr9 8745628 G A
Chr9 8745629 C T
Chr9 8745636 A T
Chr9 8745662 T C
Chr9 8745685 G C
Chr9 8745697 A G
Chr9 8745699 A C
Chr9 8745706 T C
Chr9 8745710 C T
Chr9 8745777 C T
Chr9 8745778 A G
Chr9 8745809 T C
Chr9 8745920 G A
Chr9 8745952 T C
Chr9 8745953 G A
Chr9 8745961 T C
Chr9 8746017 A G
Chr9 8746019 G A
Chr9 8746053 G A
Chr9 8746117 C A
Chr9 8746176 T A
Chr9 8746216 C T
Chr9 8746246 G A
Chr9 8746289 G A
Chr9 8746324 G A
Chr9 8746345 C T
Chr9 8746365 T C
Chr9 8746421 T C
Chr9 8746484 A G
Chr9 8746544 A T
Chr9 8746553 T C
Chr9 8746563 A G
Chr9 8746634 C T
Chr9 8746650 T C
Chr9 8746681 G A
Chr9 8746823 T C
Chr9 8746876 A C
Chr9 8747140 A C
Chr9 8747205 C G
Chr9 8747236 T G
Chr9 8747319 G A
Chr9 8747338 C T
Chr9 8747360 A G
Chr9 8747367 A C
Chr9 8747375 A G
Chr9 8747704 C T
Chr9 8748187 A G
Chr9 8748285 T C
Chr9 8748303 G C
Chr9 8748346 A T
Chr9 8748384 C T
Chr9 8748388 G C
Chr9 8748412 A T
Chr9 8748488 T G
Chr9 8748532 T G
Chr9 8748568 G A
Chr9 8748607 A G
Chr9 8748671 C T
Chr9 8748797 G T
Chr9 8748807 G A
Chr9 8748811 A G
Chr9 8748823 G C
Chr9 8748857 T C
Chr9 8748859 C T
Chr9 8748918 A C
Chr9 8748926 A G
Chr9 8748940 C T
Chr9 8748985 C T
Chr9 8749227 G A
Chr9 8749283 G A
Chr9 8749383 C T
Chr9 8749407 G C
Chr9 8749435 T C
Chr9 8749443 C A
Chr9 8749444 T C
Chr9 8749464 G A
Chr9 8749601 C A
Chr9 8749719 C T
Chr9 8749921 C T
Chr9 8750171 T G
Chr9 8750239 C T
Chr9 8750266 A G
Chr9 8750311 A C
Chr9 8750321 G A
Chr9 8750356 G A
Chr9 8750359 G C
Chr9 8750466 C T
Chr9 8750616 G T
Chr9 8750619 T C
Chr9 8750663 C T
Chr9 8750671 G A
Chr9 8750843 T C
Chr9 8751026 T C
Chr9 8751063 T C
Chr9 8751235 C T
Chr9 8751283 C T
Chr9 8751425 C T
Chr9 8751432 C T
Chr9 8751457 A G
Chr9 8751509 G A
Chr9 8751566 G A
Chr9 8751577 C A
Chr9 8751639 G C
Chr9 8751658 C T
Chr9 8751732 G A
Chr9 8751811 G T
Chr9 8752340 C A
Chr9 8752368 G C
Chr9 8752729 A G
Chr9 8752850 A G
Chr9 8752869 C G
Chr9 8752871 G A
Chr9 8752905 C T
Chr9 8752950 G T
Chr9 8753016 G A
Chr9 8753042 T G
Chr9 8753094 C G
Chr9 8753100 G T
Chr9 8753102 A T
Chr9 8753104 G T
Chr9 8753109 A G
Chr9 8753116 T G
Chr9 8753117 G C
Chr9 8753118 G C
Chr9 8753119 G C
Chr9 8753120 A T
Chr9 8753121 A C
Chr9 8753124 T G
Chr9 8753125 G A
Chr9 8753131 G T
Chr9 8753135 T A
Chr9 8753137 C A
Chr9 8753138 C T
Chr9 8753147 G C
Chr9 8753154 A G
Chr9 8753191 C G
Chr9 8753225 T A
Chr9 8753305 T A
Chr9 8753416 A G
Chr9 8753531 C A
Chr9 8753615 C G
Chr9 8753801 A T
Chr9 8753870 G T
Chr9 8754086 G A
Chr9 8754214 C A
Chr9 8754300 G A
Chr9 8754327 G A
Chr9 8754424 A G
Chr9 8754474 C A
Chr9 8754548 G T
Chr9 8754703 C A
Chr9 8754732 T G
Chr9 8754774 G A
Chr9 8754805 T C
Chr9 8754892 C A
Chr9 8755033 A G
Chr9 8755159 C T
Chr9 8755160 T G
Chr9 8755355 C T
Chr9 8755510 T A
Chr9 8755566 G A
Chr9 8755570 G A
Chr9 8755719 A G
Chr9 8755749 A G
Chr9 8755794 C A
Chr9 8755809 G A
Chr9 8755830 A G
Chr9 8755933 G T
Chr9 8755975 C G
Chr9 8756279 C A
Chr9 8756646 T C
Chr9 8756704 G C
Chr9 8756724 A C
Chr9 8756746 T C
Chr9 8756819 A T
Chr9 8757257 A T
Chr9 8757367 T A
Chr9 8757377 T A
Chr9 8757653 T C
Chr9 8757705 G A
Chr9 8757714 A G
Chr9 8757883 T C
Chr9 8757924 C T
Chr9 8758120 A G
Chr9 8758248 C G
Chr9 8758380 G C
Chr9 8758559 T G
Chr9 8758674 T C
Chr9 8758735 T C
Chr9 8758875 T A
Chr9 8758878 G A
Chr9 8759265 C G
Chr9 8759326 T C
Chr9 8759352 A G
Chr9 8759362 G A
Chr9 8759388 A G
Chr9 8759391 C T
Chr9 8759417 C T
Chr9 8759502 T C
Chr9 8759520 G A
Chr9 8759555 G A
Chr9 8759599 A G
Chr9 8759622 C T
Chr9 8759703 T C
Chr9 8759751 C T
Chr9 8759809 C T
Chr9 8759898 A C
Chr9 8759960 C T
Chr9 8759968 T C
Chr9 8760125 A T
Chr9 8760158 T A
Chr9 8760212 G A
Chr9 8760322 A T
Chr9 8760336 A T
Chr9 8760387 C A
Chr9 8760424 A T
Chr9 8760448 T G
Chr9 8760486 A G
Chr9 8760491 A G
Chr9 8760529 A G
Chr9 8760558 A T
Chr9 8760565 T A
Chr9 8760628 C A
Chr9 8760633 A T
Chr9 8761198 A G
Chr9 8761247 C T
Chr9 8761280 C T
Chr9 8761295 T C
Chr9 8761348 C T
Chr9 8761366 A G
Chr9 8761519 A C
Chr9 8761610 C T
Chr9 8761779 C T
Chr9 8761837 T C
Chr9 8761884 C T
Chr9 8761894 A G
Chr9 8761897 T A
Chr9 8761914 G A
Chr9 8761924 G A
Chr9 8761955 T C
Chr9 8762016 T C
Chr9 8762017 T C
Chr9 8762018 G A
Chr9 8762194 C G
Chr9 8762242 T C
Chr9 8762303 G T
Chr9 8762307 C T
Chr9 8762325 A G
Chr9 8762340 C T
Chr9 8762441 A C
Chr9 8762550 G A
Chr9 8762577 G A
Chr9 8762654 G A
Chr9 8762663 T C
Chr9 8762677 C T
Chr9 8762702 A G
Chr9 8762715 T G
Chr9 8762739 A G
Chr9 8762749 G A
Chr9 8762789 G A
Chr9 8762819 G C
Chr9 8762846 A C
Chr9 8762877 C T
Chr9 8762934 A G
Chr9 8763120 A G
Chr9 8763189 G T
Chr9 8763197 A G
Chr9 8763349 T C
Chr9 8763485 A G
Chr9 8763566 C G
Chr9 8763678 G A
Chr9 8763843 G A
Chr9 8763893 A G
Chr9 8763942 C T
Chr9 8763951 A G
Chr9 8763961 T G
Chr9 8764032 G A
Chr9 8764133 A G
Chr9 8764138 A G
Chr9 8764225 A G
Chr9 8764345 G T
Chr9 8764389 A C
Chr9 8764433 C T
Chr9 8764463 C T
Chr9 8764638 G A
Chr9 8764656 G A
Chr9 8764691 A G
Chr9 8764793 C A
Chr9 8764802 G A
Chr9 8764821 T C
Chr9 8764981 G A
Chr9 8765011 A C
Chr9 8765288 G A
Chr9 8765300 G A
Chr9 8765326 A G
Chr9 8765346 T A
Chr9 8765373 G A
Chr9 8765447 G A
Chr9 8765465 A C
Chr9 8765471 G A
Chr9 8765563 T C
Chr9 8765706 C T
Chr9 8765718 A T
Chr9 8765736 G A
Chr9 8765756 C T
Chr9 8765852 A G
Chr9 8766098 T A
Chr9 8766123 G A
Chr9 8766375 G C
Chr9 8766404 A T
Chr9 8766646 G A
Chr9 8766651 A G
Chr9 8766695 T A
Chr9 8766850 C G
Chr9 8766878 T C
Chr9 8767034 T C
Chr9 8767058 A T
Chr9 8767208 A G
Chr9 8767220 C A
Chr9 8767238 G C
Chr9 8767256 T C
Chr9 8767689 G A
Chr9 8767717 C T
Chr9 8767842 T C
Chr9 8767911 T C
Chr9 8767912 C T
Chr9 8767914 A G
Chr9 8767923 G T
Chr9 8767962 T C
Chr9 8767989 A T
Chr9 8768122 A G
Chr9 8768163 T C
Chr9 8768221 T A
Chr9 8768269 C T
Chr9 8768336 T G
Chr9 8768396 G A
Chr9 8768456 G T
Chr9 8768546 C G
Chr9 8768617 T C
Chr9 8768784 A G
Chr9 8768807 G A
Chr9 8768845 T G
Chr9 8768849 A G
Chr9 8768933 C T
Chr9 8769145 G A
Chr9 8769150 C T
Chr9 8769162 C T
Chr9 8769183 T G
Chr9 8769192 C T
Chr9 8769337 A T
Chr9 8769344 A C
Chr9 8769609 G C
Chr9 8769828 T C
Chr9 8769928 A G
Chr9 8769965 C A
Chr9 8769966 A T
Chr9 8770029 G A
Chr9 8770108 T C
Chr9 8770232 A G
Chr9 8770465 G A
Chr9 8770765 T G
Chr9 8770774 T C
Chr9 8770955 G A
Chr9 8771030 G A
Chr9 8771284 A T
Chr9 8771420 T C
Chr9 8771466 G C
Chr9 8771577 G A
Chr9 8771645 T C
Chr9 8771648 C T
Chr9 8771659 G A
Chr9 8771662 G A
Chr9 8771674 T G
Chr9 8772116 A T
Chr9 8772138 C G
Chr9 8772146 A G
Chr9 8772258 G A
Chr9 8772305 C A
Chr9 8772390 T G
Chr9 8772595 A G
Chr9 8772635 A G
Chr9 8772665 A G
Chr9 8772798 C A
Chr9 8772811 C A
Chr9 8772933 T G
Chr9 8773072 T G
Chr9 8773075 C A
Chr9 8773150 G A
Chr9 8773154 G A
Chr9 8773178 G A
Chr9 8773215 G C
Chr9 8773343 A G
Chr9 8773364 A T
Chr9 8773458 A G
Chr9 8773462 A G
Chr9 8773799 A G
Chr9 8774056 C T
Chr9 8774158 A G
Chr9 8774238 A T
Chr9 8774255 G A
Chr9 8774256 T A
Chr9 8774343 C A
Chr9 8774360 C T
Chr9 8774381 C T
Chr9 8774397 T A
Chr9 8774500 T C
Chr9 8774546 T C
Chr9 8774733 C T
Chr9 8774879 G A
Chr9 8775037 G A
Chr9 8775054 G C
Chr9 8775273 T G
Chr9 8775327 T G
Chr9 8775337 G T
Chr9 8775598 G T
Chr9 8775699 T A
Chr9 8775767 C T
Chr9 8775791 T C
Chr9 8775792 C T
Chr9 8775823 G T
Chr9 8775884 G A
Chr9 8775980 T A
Chr9 8775998 T C
Chr9 8776093 T G
Chr9 8776117 A G
Chr9 8776141 A T
Chr9 8776163 T C
Chr9 8776385 C T
Chr9 8776441 T C
Chr9 8776664 A G
Chr9 8776707 A G
Chr9 8776754 G A
Chr9 8776811 C T
Chr9 8776881 C T
Chr9 8776891 C G
Chr9 8776924 C T
Chr9 8776951 G T
Chr9 8776961 C T
Chr9 8777058 A T
Chr9 8777061 C T
Chr9 8777081 A C
Chr9 8777097 A G
Chr9 8777148 G A
Chr9 8777195 A G
Chr9 8777226 T A
Chr9 8777241 G A
Chr9 8777356 G A
Chr9 8777365 A G
Chr9 8777376 C T
Chr9 8777382 A G
Chr9 8777453 G A
Chr9 8777536 C G
Chr9 8777618 A C
Chr9 8777619 C T
Chr9 8777679 C G
Chr9 8777690 T G
Chr9 8777705 A G
Chr9 8777716 G C
Chr9 8777742 C A
Chr9 8777779 G T
Chr9 8778153 T C
Chr9 8778294 C G
Chr9 8778568 A C
Chr9 8778609 A G
Chr9 8778785 G T
Chr9 8778833 A C
Chr9 8778906 A C
Chr9 8779079 C G
Chr9 8779091 G A
Chr9 8779228 G T
Chr9 8779268 T A
Chr9 8779381 G T
Chr9 8779445 A G
Chr9 8779453 G A
Chr9 8779462 T C
Chr9 8779468 A G
Chr9 8779633 G A
Chr9 8780304 C T
Chr9 8780327 T A
Chr9 8780408 T C
Chr9 8780421 C T
Chr9 8780445 C A
Chr9 8780605 G A
Chr9 8780606 A C
Chr9 8780678 G A
Chr9 8780756 G T
Chr9 8780758 T C
Chr9 8780792 C T
Chr9 8780850 T C
Chr9 8780863 A C
Chr9 8780954 C G
Chr9 8780977 T G
Chr9 8780979 T A
Chr9 8781003 A G
Chr9 8781014 T C
Chr9 8781036 G C
Chr9 8781038 T A
Chr9 8781061 C T
Chr9 8781285 C T
Chr9 8781326 A G
Chr9 8781327 A T
Chr9 8781467 C G
Chr9 8781525 C T
Chr9 8781574 A T
Chr9 8781575 C T
Chr9 8781591 C T
Chr9 8781602 C A
Chr9 8781620 A T
Chr9 8781631 G T
Chr9 8781649 T C
Chr9 8781664 A G
Chr9 8781717 G A
Chr9 8781727 A G
Chr9 8781741 C A
Chr9 8781751 A C
Chr9 8781755 A G
Chr9 8781796 A G
Chr9 8781843 C T
Chr9 8781865 C T
Chr9 8781909 A G
Chr9 8781911 C T
Chr9 8781920 T A
Chr9 8781959 C T
Chr9 8781978 T C
Chr9 8781994 A T
Chr9 8782079 C T
Chr9 8782188 A G
Chr9 8782219 G A
Chr9 8782241 G A
Chr9 8782359 C T
Chr9 8782363 A G
Chr9 8782424 T G
Chr9 8782439 A C
Chr9 8782524 C T
Chr9 8782525 C T
Chr9 8782541 G C
Chr9 8782549 C T
Chr9 8782614 A T
Chr9 8782615 C T
Chr9 8782688 T C
Chr9 8782720 C T
Chr9 8782742 A G
Chr9 8782758 T C
Chr9 8782764 A G
Chr9 8782767 G A
Chr9 8782800 G A
Chr9 8782801 A T
Chr9 8782805 C T
Chr9 8782806 G A
Chr9 8782807 T C
Chr9 8782852 T G
Chr9 8782853 G C
Chr9 8782930 A G
Chr9 8782959 C A
Chr9 8782970 C A
Chr9 8783006 A T
Chr9 8783015 A T
Chr9 8783030 A G
Chr9 8783062 C T
Chr9 8783208 T C
Chr9 8783255 T C
Chr9 8783332 C T
Chr9 8783348 A T
Chr9 8783351 C A
Chr9 8783357 T A
Chr9 8783388 C T
Chr9 8783414 A G
Chr9 8783425 C T
Chr9 8783453 T C
Chr9 8783458 A G
Chr9 8783548 G C
Chr9 8783551 G T
Chr9 8783595 T C
Chr9 8783646 G A
Chr9 8783652 T C
Chr9 8783655 C A
Chr9 8783672 T A
Chr9 8783692 A C
Chr9 8783701 G T
Chr9 8784024 G A
Chr9 8784234 G T
Chr9 8784311 C T
Chr9 8784370 C T
Chr9 8784459 A G
Chr9 8784548 A G
Chr9 8784618 C G
Chr9 8784627 G C
Chr9 8784634 G C
Chr9 8784646 G A
Chr9 8784648 C A
Chr9 8784669 A G
Chr9 8784751 T C
Chr9 8784757 C A
Chr9 8785224 T A
Chr9 8785358 G A
Chr9 8785391 G A
Chr9 8785449 C A
Chr9 8786195 G A
Chr9 8786549 C T
Chr9 8786551 G A
Chr9 8786671 C T
Chr9 8786693 C T
Chr9 8786696 T A
Chr9 8786697 A T
Chr9 8786764 G A
Chr9 8786898 T C
Chr9 8787014 T A
Chr9 8787234 A G
Chr9 8787620 C G
Chr9 8787635 A G
Chr9 8787688 T A
Chr9 8788098 T A
Chr9 8788287 G A
Chr9 8788306 C T
Chr9 8788457 T A
Chr9 8788553 T A
Chr9 8788752 T G
Chr9 8788829 T C
Chr9 8788843 A G
Chr9 8788850 G A
Chr9 8788905 A C
Chr9 8789154 G A
Chr9 8789173 T C
Chr9 8789249 C G
Chr9 8789251 C A
Chr9 8789365 A T
Chr9 8789527 C T
Chr9 8789550 C T
Chr9 8789593 T A
Chr9 8789608 G A
Chr9 8789626 G A
Chr9 8789628 C T
Chr9 8789736 A T
Chr9 8789835 T C
Chr9 8789846 A G
Chr9 8789904 C T
Chr9 8789907 G A
Chr9 8789908 A G
Chr9 8789914 T A
Chr9 8789915 A C
Chr9 8789927 G A
Chr9 8789952 A G
Chr9 8789959 T C
Chr9 8789961 T G
Chr9 8789985 A G
Chr9 8790005 A G
Chr9 8790056 G C
Chr9 8790073 C T
Chr9 8790143 T C
Chr9 8790157 C T
Chr9 8790196 A G
Chr9 8790244 T C
Chr9 8790252 T C
Chr9 8790269 A G
Chr9 8790308 C A
Chr9 8790309 T G
Chr9 8790379 T C
Chr9 8790390 A G
Chr9 8790398 G A
Chr9 8790468 T C
Chr9 8790472 A G
Chr9 8790536 A T
Chr9 8790565 C T
Chr9 8790612 A G
Chr9 8790651 G C
Chr9 8790799 A G
Chr9 8790829 G A
Chr9 8790832 T C
Chr9 8790901 T C
Chr9 8790916 G A
Chr9 8802359 A G
Chr9 8802399 G A
Chr9 8802533 G C
Chr9 8802620 G A
Chr9 8802688 T C
Chr9 8802728 T G
Chr9 8802781 C T
Chr9 8802898 G A
Chr9 8802941 C A
Chr9 8802942 T C
Chr9 8802969 A G
Chr9 8803051 G A
Chr9 8803069 A G
Chr9 8803119 C A
Chr9 8803133 C T
Chr9 8803187 C A
Chr9 8803253 G A
Chr9 8803301 C T
Chr9 8803313 G A
Chr9 8803402 C A
Chr9 8803438 T C
Chr9 8803528 T C
Chr9 8803539 A G
Chr9 8803575 C T
Chr9 8803641 G A
Chr9 8803675 C T
Chr9 8803777 C A
Chr9 8803835 G C
Chr9 8803840 A G
Chr9 8803881 A G
Chr9 8803949 A T
Chr9 8803955 T C
Chr9 8804053 T C
Chr9 8804193 G A
Chr9 8804251 C T
Chr9 8804277 C A
Chr9 8804341 G T
Chr9 8804349 T C
Chr9 8804411 A G
Chr9 8804412 A G
Chr9 8804423 A G
Chr9 8804455 T G
Chr9 8804465 T C
Chr9 8804584 T G
Chr9 8804633 T C
Chr9 8804635 A G
Chr9 8804818 A G
Chr9 8804841 C T
Chr9 8804847 G A
Chr9 8804917 G A
Chr9 8804990 C T
Chr9 8805058 T C
Chr9 8805067 T C
Chr9 8805075 G A
Chr9 8805083 C G
Chr9 8805095 C T
Chr9 8805114 T C
Chr9 8805159 A G
Chr9 8805191 C T
Chr9 8805197 T C
Chr9 8805277 T G
Chr9 8805305 T G
Chr9 8805384 C T
Chr9 8805398 G A
Chr9 8805512 C T
Chr9 8805615 G A
Chr9 8805697 C A
Chr9 8805749 C T
Chr9 8805759 C T
Chr9 8805769 T C
Chr9 8805777 A G
Chr9 8805829 T G
Chr9 8805927 A T
Chr9 8805945 C T
Chr9 8806047 T A
Chr9 8806114 G A
Chr9 8806173 A G
Chr9 8806212 A G
Chr9 8806237 G A
Chr9 8806686 A C
Chr9 8806765 C T
Chr9 8806993 A C
Chr9 8807024 G A
Chr9 8807082 A G
Chr9 8807130 C A
Chr9 8807212 T C
Chr9 8807218 T C
Chr9 8807334 T C
Chr9 8807336 T C
Chr9 8807350 C T
Chr9 8807379 C T
Chr9 8807452 G T
Chr9 8807461 G A
Chr9 8807728 T A
Chr9 8807732 T C
Chr9 8807766 A T
Chr9 8808046 C T
Chr9 8808494 A T
Chr9 8808495 G A
Chr9 8808508 G C
Chr9 8808530 A T
Chr9 8808544 C T
Chr9 8808567 G A
Chr9 8808568 A C
Chr9 8808584 G A
Chr9 8808603 A G
Chr9 8808612 T A
Chr9 8808616 A T
Chr9 8808623 G T
Chr9 8808635 G A
Chr9 8808636 G A
Chr9 8808638 G C
Chr9 8808645 C T
Chr9 8808652 G C
Chr9 8808661 A T
Chr9 8808678 G A
Chr9 8808687 C T
Chr9 8808709 A G
Chr9 8808711 C G
Chr9 8808713 G C
Chr9 8808714 T C
Chr9 8808754 G A
Chr9 8808784 A G
Chr9 8808853 C G
Chr9 8808863 T G
Chr9 8808877 A G
Chr9 8808910 G T
Chr9 8808913 G T
Chr9 8809070 A T
Chr9 8809087 C T
Chr9 8809178 C G
Chr9 8809191 T G
Chr9 8809237 G C
Chr9 8809268 A G
Chr9 8809289 T A
Chr9 8809320 C T
Chr9 8809325 G C
Chr9 8809417 C G
Chr9 8809429 A G
Chr9 8809454 G A
Chr9 8809461 T A
Chr9 8809508 A G
Chr9 8809868 C A
Chr9 8810294 C A
Chr9 8810547 G T
Chr9 8810807 T C
Chr9 8811276 C T
Chr9 8811654 T C
Chr9 8811802 A G
Chr9 8811806 G A
Chr9 8811848 G A
Chr9 8811859 C A
Chr9 8811907 T C
Chr9 8812262 T C
Chr9 8812457 A G
Chr9 8812514 A G
Chr9 8812666 T C
Chr9 8812834 G T
Chr9 8812940 T C
Chr9 8812953 T C
Chr9 8812995 C T
Chr9 8813053 G A
Chr9 8813102 C T
Chr9 8813218 G A
Chr9 8813297 T C
Chr9 8813365 G T
Chr9 8813367 A G
Chr9 8813430 T C
Chr9 8813438 C A
Chr9 8813537 A G
Chr9 8813570 G T
Chr9 8813677 A G
Chr9 8813713 T C
Chr9 8813714 G A
Chr9 8813840 C T
Chr9 8813898 C T
Chr9 8814384 C G
Chr9 8814396 T C
Chr9 8814730 A G
Chr9 8815121 G A
Chr9 8815125 C T
Chr9 8815246 C T
Chr9 8815390 A T
Chr9 8815481 T A
Chr9 8815519 G A
Chr9 8815626 T A
Chr9 8815654 C T
Chr9 8815677 A G
Chr9 8816798 A T
Chr9 8816911 A T
Chr9 8817059 C T
Chr9 8817084 G A
Chr9 8817368 G T
Chr9 8817612 G A
Chr9 8817614 C T
Chr9 8817653 A G
Chr9 8817829 T A
Chr9 8817989 C G
Chr9 8818050 T C
Chr9 8818059 A G
Chr9 8818070 A G
Chr9 8818125 G T
Chr9 8818164 G C
Chr9 8818173 C T
Chr9 8818245 G A
Chr9 8818387 A T
Chr9 8818430 C G
Chr9 8818628 C G
Chr9 8818902 A C
Chr9 8819031 C T
Chr9 8819135 T C
Chr9 8819196 C G
Chr9 8819331 G A
Chr9 8819474 G A
Chr9 8819571 G A
Chr9 8819573 T C
Chr9 8819616 T C
Chr9 8819703 G A
Chr9 8819750 T C
Chr9 8819777 G T
Chr9 8819913 A T
Chr9 8820244 G A
Chr9 8820270 G C
Chr9 8820310 C T
Chr9 8820409 G A
Chr9 8820487 A C
Chr9 8820547 C T
Chr9 8821264 A C
Chr9 8821517 T C
Chr9 8821567 C T
Chr9 8823333 A G
Chr9 8823475 A G
Chr9 8823527 G A
Chr9 8823655 G A
Chr9 8823735 G C
Chr9 8824808 C A
Chr9 8825431 A G
Chr9 8825657 T A
Chr9 8826787 C A
Chr9 8826949 A G
Chr9 8827334 T C
Chr9 8827654 C A
Chr9 8827659 T C
Chr9 8827680 T C
Chr9 8827709 G C
Chr9 8827879 G A
Chr9 8827989 G A
Chr9 8828032 T C
Chr9 8828099 A G
Chr9 8828106 A C
Chr9 8828111 A T
Chr9 8828462 T C
Chr9 8828627 T G
Chr9 8828643 G A
Chr9 8828905 C T
Chr9 8829153 A G
Chr9 8829294 C T
Chr9 8829367 T G
Chr9 8829392 T C
Chr9 8829394 G A
Chr9 8829522 C T
Chr9 8829655 A G
Chr9 8829686 A G
Chr9 8829787 T C
Chr9 8829838 T C
Chr9 8829995 C T
Chr9 8830008 A C
Chr9 8830041 T C
Chr9 8830215 G A
Chr9 8830492 C T
Chr9 8830529 C T
Chr9 8830748 C G
Chr9 8830762 C G
Chr9 8830764 C A
Chr9 8830793 T A
Chr9 8830837 A G
Chr9 8831399 T G
Chr9 8831428 T C
Chr9 8832236 T C
Chr9 8832290 T C
Chr9 8832497 C G
Chr9 8832807 A G
Chr9 8832822 G C
Chr9 8832876 T A
Chr9 8832883 T A
Chr9 8832915 A C
Chr9 8832972 T A
Chr9 8833003 A G
Chr9 8833101 G A
Chr9 8833126 C T
Chr9 8833134 C T
Chr9 8833164 A G
Chr9 8833167 G A
Chr9 8833179 A G
Chr9 8833230 G A
Chr9 8833281 G A
Chr9 8833298 T C
Chr9 8833326 C T
Chr9 8833357 G T
Chr9 8833382 G A
Chr9 8833431 A G
Chr9 8833486 G C
Chr9 8833505 A C
Chr9 8833508 C A
Chr9 8833521 A G
Chr9 8833525 G C
Chr9 8833536 T C
Chr9 8833549 T C
Chr9 8833561 T C
Chr9 8833604 G A
Chr9 8833650 C T
Chr9 8833663 C T
Chr9 8833666 G A
Chr9 8833693 T C
Chr9 8833700 C T
Chr9 8833758 T C
Chr9 8833806 C T
Chr9 8833813 G A
Chr9 8833818 C T
Chr9 8833835 C T
Chr9 8833981 T C
Chr9 8833983 C G
Chr9 8834060 A G
Chr9 8834114 C T
Chr9 8834368 A T
Chr9 8834376 G A
Chr9 8834423 G A
Chr9 8834546 T C
Chr9 8834559 A G
Chr9 8834561 C T
Chr9 8834789 G A
Chr9 8834824 A G
Chr9 8834833 C A
Chr9 8834889 C T
Chr9 8834936 T G
Chr9 8834950 T C
Chr9 8834952 A T
Chr9 8834969 G A
Chr9 8834983 T C
Chr9 8834988 C T
Chr9 8835159 G A
Chr9 8835469 C T
Chr9 8835578 C G
Chr9 8835848 G C
Chr9 8835863 G T
Chr9 8835972 C T
Chr9 8836088 C A
Chr9 8836299 C G
Chr9 8836497 T C
Chr9 8836498 G A
Chr9 8836621 T A
Chr9 8836671 C T
Chr9 8836744 G A
Chr9 8836751 T C
Chr9 8836786 C A
Chr9 8836803 C T
Chr9 8836835 C T
Chr9 8836901 C T
Chr9 8836995 G A
Chr9 8837003 C T
Chr9 8837028 A T
Chr9 8837061 A G
Chr9 8837063 A G
Chr9 8837097 C G
Chr9 8837105 T C
Chr9 8837121 C A
Chr9 8837133 C T
Chr9 8837137 G A
Chr9 8837145 T G
Chr9 8837153 C T
Chr9 8837186 C T
Chr9 8837193 C T
Chr9 8837200 T G
Chr9 8837201 A T
Chr9 8837222 C T
Chr9 8837226 A G
Chr9 8837253 G T
Chr9 8837275 G A
Chr9 8837285 C T
Chr9 8837315 A G
Chr9 8837404 A G
Chr9 8837459 G A
Chr9 8837474 G A
Chr9 8837574 G A
Chr9 8837597 G C
Chr9 8837608 C T
Chr9 8837671 C T
Chr9 8838033 C G
Chr9 8838122 T C
Chr9 8838123 G A
Chr9 8838244 A G
Chr9 8838257 A T
Chr9 8838258 A T
Chr9 8838267 C T
Chr9 8838287 C T
Chr9 8838322 A G
Chr9 8838358 T C
Chr9 8838367 C T
Chr9 8838424 A G
Chr9 8838428 C T
Chr9 8838430 G A
Chr9 8838435 T C
Chr9 8838475 T C
Chr9 8838527 A G
Chr9 8838532 T C
Chr9 8838534 A C
Chr9 8838541 C T
Chr9 8838544 T C
Chr9 8838546 G A
Chr9 8838563 G A
Chr9 8838568 C A
Chr9 8838590 G C
Chr9 8838600 T C
Chr9 8838683 A G
Chr9 8838710 A G
Chr9 8838748 G T
Chr9 8838755 T G
Chr9 8838791 C T
Chr9 8838795 A G
Chr9 8838816 C T
Chr9 8838824 A G
Chr9 8838827 G A
Chr9 8838911 G A
Chr9 8838934 A G
Chr9 8838940 G A
Chr9 8838950 T C
Chr9 8838960 T G
Chr9 8838975 A G
Chr9 8838976 C T
Chr9 8838982 T G
Chr9 8838985 C A
Chr9 8839031 G T
Chr9 8839143 A G
Chr9 8839147 G A
Chr9 8839158 C T
Chr9 8839170 T C
Chr9 8839191 T C
Chr9 8839214 T A
Chr9 8839230 C T
Chr9 8839237 T C
Chr9 8839277 G A
Chr9 8839304 T C
Chr9 8839329 G A
Chr9 8839362 T A
Chr9 8839367 G A
Chr9 8839370 T C
Chr9 8839390 C T
Chr9 8839396 T C
Chr9 8839411 G A
Chr9 8839468 A G
Chr9 8839475 T C
Chr9 8839491 G A
Chr9 8839503 C T
Chr9 8839606 A C
Chr9 8839643 C T
Chr9 8839646 G T
Chr9 8839653 G A
Chr9 8839654 A G
Chr9 8839665 T C
Chr9 8839686 C A
Chr9 8839690 A G
Chr9 8839691 T A
Chr9 8839717 G A
Chr9 8839836 T C
Chr9 8839949 G T
Chr9 8840080 C T
Chr9 8840157 A G
Chr9 8840167 T C
Chr9 8840239 T C
Chr9 8840282 A G
Chr9 8840308 A G
Chr9 8840320 A G
Chr9 8840326 G A
Chr9 8840331 G A
Chr9 8840333 T C
Chr9 8840343 C T
Chr9 8840350 C T
Chr9 8840358 T C
Chr9 8840543 G T
Chr9 8840563 A G
Chr9 8840583 C T
Chr9 8840606 G A
Chr9 8840617 G A
Chr9 8840690 G T
Chr9 8840975 G A
Chr9 8841042 G C
Chr9 8841089 G A
Chr9 8841609 A T
Chr9 8841663 C G
Chr9 8841918 T C
Chr9 8841955 G T
Chr9 8841956 A T
Chr9 8841994 T A
Chr9 8842148 C T
Chr9 8842158 A G
Chr9 8842236 C T
Chr9 8842448 T A
Chr9 8842596 A T
Chr9 8842913 A G
Chr9 8842918 T G
Chr9 8842945 C T
Chr9 8843031 C T
Chr9 8843344 G A
Chr9 8843416 C A
Chr9 8843433 T C
Chr9 8843538 A G
Chr9 8843549 G A
Chr9 8843565 A G
Chr9 8843811 T A
Chr9 8843975 G A
Chr9 8844054 T C
Chr9 8844294 A T
Chr9 8844544 A G
Chr9 8844601 A T
Chr9 8844622 T C
Chr9 8844856 T C
Chr9 8845045 T G
Chr9 8845079 T C
Chr9 8845204 C T
Chr9 8845268 C T
Chr9 8845298 A G
Chr9 8845303 C T
Chr9 8845311 C T
Chr9 8845648 C G
Chr9 8846271 C T
Chr9 8846311 G A
Chr9 8846480 T C
Chr9 8846532 A G
Chr9 8846746 G A
Chr9 8846854 G A
Chr9 8846916 G A
Chr9 8847123 G T
Chr9 8847204 G T
Chr9 8847209 C T
Chr9 8847242 C T
Chr9 8847274 C T
Chr9 8847299 C G
Chr9 8847465 G A
Chr9 8847507 T A
Chr9 8847634 G A
Chr9 8847663 T G
Chr9 8847742 G A
Chr9 8847820 A G
Chr9 8847836 G T
Chr9 8847955 A G
Chr9 8848001 T C
Chr9 8848019 C T
Chr9 8848042 T C
Chr9 8848096 C T
Chr9 8848187 A T
Chr9 8848205 C T
Chr9 8848385 C T
Chr9 8848477 G C
Chr9 8848617 A T
Chr9 8848636 G A
Chr9 8848693 A G
Chr9 8848729 G A
Chr9 8848858 G A
Chr9 8848874 T C
Chr9 8848876 T C
Chr9 8848901 T C
Chr9 8848941 T A
Chr9 8848996 G A
Chr9 8849005 G A
Chr9 8849074 A G
Chr9 8849103 C T
Chr9 8849115 T A
Chr9 8849248 G A
Chr9 8849257 A T
Chr9 8849258 C T
Chr9 8849267 C G
Chr9 8849337 G T
Chr9 8849421 T C
Chr9 8849428 G A
Chr9 8849463 G C
Chr9 8849490 G A
Chr9 8849491 A T
Chr9 8849707 T C
Chr9 8849800 C T
Chr9 8849823 A G
Chr9 8849856 G C
Chr9 8849872 T C
Chr9 8849949 T C
Chr9 8850049 T C
Chr9 8850083 G A
Chr9 8850113 G A
Chr9 8850229 C T
Chr9 8850251 C T
Chr9 8850292 A T
Chr9 8850299 A G
Chr9 8850338 G T
Chr9 8850358 C T
Chr9 8850542 A C
Chr9 8850571 A G
Chr9 8850595 A G
Chr9 8850619 A G
Chr9 8850755 C T
Chr9 8850785 A T
Chr9 8850823 G C
Chr9 8850947 T C
Chr9 8850955 T A
Chr9 8851012 C A
Chr9 8851034 A G
Chr9 8851077 C T
Chr9 8851078 G C
Chr9 8851245 G C
Chr9 8851336 T G
Chr9 8851386 A G
Chr9 8851429 T C
Chr9 8851479 T C
Chr9 8851497 C T
Chr9 8851517 G A
Chr9 8851533 C T
Chr9 8851572 C T
Chr9 8851577 G A
Chr9 8851620 A G
Chr9 8851641 A G
Chr9 8851652 C T
Chr9 8851692 A G
Chr9 8851699 G A
Chr9 8851720 T C
Chr9 8851735 A G
Chr9 8851777 G C
Chr9 8851838 C T
Chr9 8851881 C A
Chr9 8851898 A C
Chr9 8851922 C T
Chr9 8851935 C T
Chr9 8851960 A T
Chr9 8852046 A G
Chr9 8852194 T C
Chr9 8852238 T A
Chr9 8852280 G A
Chr9 8852314 G C
Chr9 8852321 T A
Chr9 8852377 A T
Chr9 8852400 G A
Chr9 8852551 G A
Chr9 8852565 A G
Chr9 8852574 G A
Chr9 8852604 A G
Chr9 8852630 T C
Chr9 8852643 T G
Chr9 8852659 G A
Chr9 8852711 T C
Chr9 8852736 G C
Chr9 8852770 C T
Chr9 8852804 A C
Chr9 8852807 C A
Chr9 8852894 G A
Chr9 8852912 C G
Chr9 8852942 A T
Chr9 8853135 A G
Chr9 8853167 T C
Chr9 8853232 A G
Chr9 8853285 C T
Chr9 8853289 A G
Chr9 8853619 C G
Chr9 8853629 G T
Chr9 8853632 A G
Chr9 8853799 T G
Chr9 8853963 C T
Chr9 8854015 T A
Chr9 8854022 A G
Chr9 8854035 A G
Chr9 8854055 G A
Chr9 8854153 G A
Chr9 8854318 G A
Chr9 8854399 G A
Chr9 8854437 G A
Chr9 8854502 A G
Chr9 8854524 T C
Chr9 8854565 A G
Chr9 8854634 T G
Chr9 8854679 T C
Chr9 8854742 G A
Chr9 8854780 G C
Chr9 8854800 C T
Chr9 8854888 A G
Chr9 8854926 C T
Chr9 8854975 T C
Chr9 8854988 A G
Chr9 8855010 C T
Chr9 8855077 C T
Chr9 8855091 G A
Chr9 8855141 C T
Chr9 8855199 A G
Chr9 8855249 C T
Chr9 8855296 C T
Chr9 8855320 C T
Chr9 8855329 T C
Chr9 8855350 A T
Chr9 8855358 T C
Chr9 8855442 T A
Chr9 8855502 G T
Chr9 8855654 C T
Chr9 8855754 C A
Chr9 8855779 A G
Chr9 8855798 A G
Chr9 8855808 A C
Chr9 8855857 T C
Chr9 8855890 A G
Chr9 8855979 A G
Chr9 8856055 T C
Chr9 8856098 A G
Chr9 8856101 T C
Chr9 8856127 G A
Chr9 8856167 G A
Chr9 8856184 C T
Chr9 8856209 C T
Chr9 8856213 G T
Chr9 8856260 C T
Chr9 8856326 T A
Chr9 8856328 T G
Chr9 8856479 G A
Chr9 8856538 C T
Chr9 8856583 G A
Chr9 8856590 C T
Chr9 8856636 T C
Chr9 8856686 A G
Chr9 8856693 C T
Chr9 8856708 C T
Chr9 8856712 T C
Chr9 8856723 C T
Chr9 8856729 G A
Chr9 8856741 C T
Chr9 8856748 G C
Chr9 8856752 A G
Chr9 8856760 G A
Chr9 8856829 G A
Chr9 8856898 T A
Chr9 8857020 T G
Chr9 8857076 G A
Chr9 8857122 T C
Chr9 8857155 G A
Chr9 8857172 A G
Chr9 8857259 T C
Chr9 8857266 C A
Chr9 8857283 G T
Chr9 8857295 C T
Chr9 8857360 G A
Chr9 8857374 T A
Chr9 8857416 T C
Chr9 8857537 A T
Chr9 8857630 G A
Chr9 8857657 G A
Chr9 8857682 C A
Chr9 8857730 A G
Chr9 8857823 C T
Chr9 8857926 C T
Chr9 8857958 A G
Chr9 8858052 T C
Chr9 8858150 C T
Chr9 8858165 A G
Chr9 8858249 C T
Chr9 8858297 C A
Chr9 8858310 G C
Chr9 8858384 G A
Chr9 8858404 C A
Chr9 8858414 C G
Chr9 8858470 A G
Chr9 8858486 A G
Chr9 8858541 A G
Chr9 8858557 G T
Chr9 8858571 C T
Chr9 8858586 A T
Chr9 8858653 T C
Chr9 8858681 A T
Chr9 8858795 C T
Chr9 8858804 G A
Chr9 8858848 G A
Chr9 8858869 C G
Chr9 8859102 G C
Chr9 8859107 G A
Chr9 8859178 C T
Chr9 8859218 T C
Chr9 8859284 A G
Chr9 8859432 C T
Chr9 8859455 G A
Chr9 8859613 A G
Chr9 8859627 A G
Chr9 8859708 T C
Chr9 8859725 A G
Chr9 8859733 A G
Chr9 8859755 G A
Chr9 8859839 T C
Chr9 8859855 G A
Chr9 8859857 G A
Chr9 8859891 G A
Chr9 8859900 G A
Chr9 8859928 T C
Chr9 8859932 G A
Chr9 8859942 G A
Chr9 8859980 A G
Chr9 8860012 G A
Chr9 8860014 T C
Chr9 8860050 C A
Chr9 8860083 G T
Chr9 8860149 C G
Chr9 8860162 G C
Chr9 8860185 G A
Chr9 8860240 G T
Chr9 8860296 A G
Chr9 8860308 C T
Chr9 8860311 G A
Chr9 8860435 T G
Chr9 8860495 T A
Chr9 8860570 T C
Chr9 8860608 C G
Chr9 8860609 G A
Chr9 8860627 C T
Chr9 8860657 C T
Chr9 8860664 G C
Chr9 8860685 T C
Chr9 8860686 G A
Chr9 8860703 T C
Chr9 8860706 A C
Chr9 8860716 T C
Chr9 8860719 C T
Chr9 8860742 C T
Chr9 8860777 T C
Chr9 8860840 A G
Chr9 8860853 G A
Chr9 8860854 G A
Chr9 8860860 A C
Chr9 8860893 T C
Chr9 8861000 A T
Chr9 8861047 A G
Chr9 8861179 T G
Chr9 8861224 T C
Chr9 8861267 C T
Chr9 8861277 C G
Chr9 8861301 C G
Chr9 8861330 A G
Chr9 8861369 C G
Chr9 8861383 A G
Chr9 8861619 T G
Chr9 8861898 T C
Chr9 8861993 T A
Chr9 8862040 A C
Chr9 8862174 A G
Chr9 8862204 T C
Chr9 8862570 A G
Chr9 8862598 G A
Chr9 8862719 A G
Chr9 8862984 A C
Chr9 8863000 T C
Chr9 8863087 A C
Chr9 8863110 A G
Chr9 8863120 C T
Chr9 8863197 G A
Chr9 8863213 C T
Chr9 8863218 C T
Chr9 8863222 G A
Chr9 8863230 A G
Chr9 8863280 A G
Chr9 8863474 A G
Chr9 8863486 A C
Chr9 8863882 A C
Chr9 8864090 T A
Chr9 8864117 A T
Chr9 8864613 G C
Chr9 8864629 C T
Chr9 8864645 T G
Chr9 8864686 G A
Chr9 8864767 G A
Chr9 8864956 T C
Chr9 8865107 T A
Chr9 8865671 G T
Chr9 8865672 C T
Chr9 8865798 G C
Chr9 8866012 T C
Chr9 8866215 G A
Chr9 8866668 G C
Chr9 8867066 G T
Chr9 8867101 A G
Chr9 8867255 T C
Chr9 8867405 T C
Chr9 8867570 A T
Chr9 8867793 T C
Chr9 8867797 G T
Chr9 8868023 T C
Chr9 8868116 A C
Chr9 8868309 G A
Chr9 8869717 C T
Chr9 8869767 C T
Chr9 8870029 G A
Chr9 8874172 A T
Chr9 8874480 G T
Chr9 8874496 C T
Chr9 8874682 T C
Chr9 8874984 A G
Chr9 8875051 A C
Chr9 8875063 T G
Chr9 8875166 G A
Chr9 8875311 T A
Chr9 8875366 C T
Chr9 8875524 T A
Chr9 8875530 A G
Chr9 8875546 A G
Chr9 8875615 G A
Chr9 8875620 A G
Chr9 8875633 T C
Chr9 8875660 T C
Chr9 8875755 A C
Chr9 8875774 G A
Chr9 8875840 C A
Chr9 8875870 C T
Chr9 8875886 T C
Chr9 8875901 C T
Chr9 8875942 C T
Chr9 8875972 G A
Chr9 8875979 C T
Chr9 8876020 G A
Chr9 8876050 C T
Chr9 8876081 C T
Chr9 8876096 A G
Chr9 8876115 T C
Chr9 8876117 T G
Chr9 8876207 G T
Chr9 8876216 A T
Chr9 8876225 T C
Chr9 8876320 G A
Chr9 8876440 G T
Chr9 8876475 A G
Chr9 8876520 C T
Chr9 8876522 G T
Chr9 8876540 G A
Chr9 8876563 C T
Chr9 8876577 C T
Chr9 8876587 G T
Chr9 8876619 C T
Chr9 8877031 A C
Chr9 8877230 A G
Chr9 8877469 T C
Chr9 8877621 C T
Chr9 8877908 A G
Chr9 8878123 A C
Chr9 8878308 C T
Chr9 8878411 G A
Chr9 8878527 G A
Chr9 8878546 G C
Chr9 8878552 A G
Chr9 8878555 T C
Chr9 8878606 T C
Chr9 8878640 T C
Chr9 8878669 C T
Chr9 8878747 G A
Chr9 8878793 C T
Chr9 8878830 G C
Chr9 8878894 G A
Chr9 8878942 C T
Chr9 8878979 C T
Chr9 8879004 G T
Chr9 8879017 C T
Chr9 8879018 A G
Chr9 8879239 G A
Chr9 8879296 T G
Chr9 8879380 C T
Chr9 8879387 T C
Chr9 8879417 C G
Chr9 8879599 A T
Chr9 8879699 T C
Chr9 8879899 A T
Chr9 8879918 A C
Chr9 8879962 T A
Chr9 8879964 T C
Chr9 8880074 T G
Chr9 8880127 G T
Chr9 8880487 A T
Chr9 8880490 T C
Chr9 8880675 A T
Chr9 8880844 T G
Chr9 8880965 T C
Chr9 8880994 C T
Chr9 8881313 T A
Chr9 8881344 T C
Chr9 8881499 C T
Chr9 8881578 A G
Chr9 8881798 A T
Chr9 8881806 T C
Chr9 8881822 A G
Chr9 8881960 C T
Chr9 8881975 T G
Chr9 8882026 A G
Chr9 8882036 T C
Chr9 8882104 T C
Chr9 8882220 G A
Chr9 8882557 T G
Chr9 8882846 A G
Chr9 8882913 A G
Chr9 8882971 C G
Chr9 8883019 T A
Chr9 8883044 C T
Chr9 8883085 G A
Chr9 8883092 T C
Chr9 8883277 G C
Chr9 8883303 T A
Chr9 8883309 C G
Chr9 8883313 A C
Chr9 8883349 A G
Chr9 8883385 C T
Chr9 8883404 A G
Chr9 8883449 A G
Chr9 8883482 G A
Chr9 8883580 T C
Chr9 8883684 C T
Chr9 8883707 A G
Chr9 8883736 A G
Chr9 8883738 A C
Chr9 8883782 C T
Chr9 8883827 C T
Chr9 8883900 C T
Chr9 8884082 A G
Chr9 8884090 G C
Chr9 8884159 T G
Chr9 8884243 T C
Chr9 8884267 T A
Chr9 8884268 T C
Chr9 8884281 C T
Chr9 8884343 G A
Chr9 8884360 T C
Chr9 8884395 C T
Chr9 8884398 A G
Chr9 8884433 A T
Chr9 8884447 T C
Chr9 8884454 C T
Chr9 8884465 G A
Chr9 8884557 T C
Chr9 8884737 T A
Chr9 8884796 G A
Chr9 8885053 C A
Chr9 8885131 C T
Chr9 8885222 G A
Chr9 8885227 A G
Chr9 8885255 G A
Chr9 8885310 G A
Chr9 8885331 G A
Chr9 8885333 T G
Chr9 8885382 G A
Chr9 8885390 G A
Chr9 8885391 T C
Chr9 8885417 G A
Chr9 8885440 C T
Chr9 8885455 T C
Chr9 8885473 G A
Chr9 8885499 A T
Chr9 8885507 C T
Chr9 8885517 T C
Chr9 8885577 A G
Chr9 8885592 T C
Chr9 8885603 C T
Chr9 8885681 T C
Chr9 8885759 G A
Chr9 8885762 G A
Chr9 8885770 G A
Chr9 8885784 T C
Chr9 8885810 G C
Chr9 8885866 T C
Chr9 8885971 A G
Chr9 8886093 T C
Chr9 8886129 C T
Chr9 8886196 T C
Chr9 8886214 G A
Chr9 8886572 G A
Chr9 8886599 G C
Chr9 8886686 T A
Chr9 8886790 T G
Chr9 8886791 T G
Chr9 8886807 G A
Chr9 8886920 G A
Chr9 8886993 A G
Chr9 8887021 C T
Chr9 8887050 C T
Chr9 8887089 C A
Chr9 8887247 A C
Chr9 8887253 A C
Chr9 8887334 G A
Chr9 8887395 A G
Chr9 8887477 C G
Chr9 8887591 C T
Chr9 8887627 G A
Chr9 8887670 C A
Chr9 8887679 T C
Chr9 8887829 C G
Chr9 8888131 C T
Chr9 8888141 G A
Chr9 8888427 A G
Chr9 8888533 C A
Chr9 8888715 A G
Chr9 8888785 T C
Chr9 8888975 T A
Chr9 8889094 A G
Chr9 8889148 T G
Chr9 8889176 C T
Chr9 8889252 T G
Chr9 8889425 G A
Chr9 8889441 C A
Chr9 8889823 C T
Chr9 8889847 C T
Chr9 8889854 T C
Chr9 8889897 T C
Chr9 8889918 A G
Chr9 8890016 C T
Chr9 8890130 G A
Chr9 8890138 C T
Chr9 8890562 A C
Chr9 8890619 A G
Chr9 8890864 C T
Chr9 8890931 T C
Chr9 8890943 C T
Chr9 8890944 C T
Chr9 8891001 G T
Chr9 8891028 T C
Chr9 8891039 T C
Chr9 8891065 T C
Chr9 8891102 C T
Chr9 8891117 G A
Chr9 8891149 C T
Chr9 8891267 C A
Chr9 8891274 C T
Chr9 8891591 G A
Chr9 8891619 T A
Chr9 8891743 T A
Chr9 8891819 A G
Chr9 8891872 C T
Chr9 8891898 A T
Chr9 8891935 T C
Chr9 8891947 G A
Chr9 8891994 T C
Chr9 8892048 C T
Chr9 8892125 G A
Chr9 8892526 T A
Chr9 8892643 C T
Chr9 8892652 A G
Chr9 8892734 A G
Chr9 8896471 G C
Chr9 8896529 T G
Chr9 8896563 G A
Chr9 8896596 T C
Chr9 8896601 A T
Chr9 8896929 G A
Chr9 8897011 T C
Chr9 8897141 G A
Chr9 8897185 T A
Chr9 8897289 G A
Chr9 8897293 A C
Chr9 8897340 T C
Chr9 8897356 A G
Chr9 8897364 G T
Chr9 8897518 G T
Chr9 8897604 G A
Chr9 8897636 A T
Chr9 8897642 C T
Chr9 8897726 C A
Chr9 8897728 T A
Chr9 8897739 C T
Chr9 8898132 G A
Chr9 8898245 C T
Chr9 8898291 C T
Chr9 8898351 T C
Chr9 8898374 C A
Chr9 8898388 C T
Chr9 8898432 T G
Chr9 8898433 A C
Chr9 8898528 C T
Chr9 8898721 C G
Chr9 8898844 C G
Chr9 8898939 T A
Chr9 8899478 G A
Chr9 8899572 A T
Chr9 8899597 A T
Chr9 8899642 C T
Chr9 8899911 T A
Chr9 8899986 T C
Chr9 8900049 A G
Chr9 8900074 T C
Chr9 8900100 C T
Chr9 8900151 G A
Chr9 8900248 G A
Chr9 8900329 G T
Chr9 8900704 A T
Chr9 8900715 C T
Chr9 8900721 G A
Chr9 8900827 C A
Chr9 8900831 G C
Chr9 8901138 G A
Chr9 8901157 A G
Chr9 8901178 A T
Chr9 8901252 T A
Chr9 8901446 A G
Chr9 8901725 A C
Chr9 8901988 C A
Chr9 8902073 A C
Chr9 8902077 G A
Chr9 8902092 T C
Chr9 8902109 A G
Chr9 8902238 G A
Chr9 8902477 C T
Chr9 8902481 A T
Chr9 8902497 G A
Chr9 8902632 T C
Chr9 8902644 C A
Chr9 8902672 G C
Chr9 8902729 A T
Chr9 8902743 C T
Chr9 8902820 A G
Chr9 8902833 T C
Chr9 8902834 G A
Chr9 8902931 A G
Chr9 8902932 G A
Chr9 8902935 C T
Chr9 8902945 A G
Chr9 8902964 G T
Chr9 8902966 G A
Chr9 8902995 T C
Chr9 8903046 C G
Chr9 8903048 C T
Chr9 8903061 T G
Chr9 8903072 T A
Chr9 8903093 G A
Chr9 8903101 A G
Chr9 8903125 C T
Chr9 8903149 T C
Chr9 8903152 G A
Chr9 8903153 G A
Chr9 8903176 C T
Chr9 8903190 C T
Chr9 8903192 C T
Chr9 8903251 G A
Chr9 8903301 A G
Chr9 8903602 T C
Chr9 8903613 T A
Chr9 8903615 T C
Chr9 8903616 G C
Chr9 8903680 A C
Chr9 8903721 T G
Chr9 8903734 C T
Chr9 8903773 A G
Chr9 8903775 A G
Chr9 8903777 A G
Chr9 8903779 A G
Chr9 8903781 A C
Chr9 8903791 A G
Chr9 8903793 A G
Chr9 8903795 A G
Chr9 8903797 A G
Chr9 8903799 A G
Chr9 8903831 A G
Chr9 8903838 C T
Chr9 8903873 A G
Chr9 8903879 G C
Chr9 8903900 C T
Chr9 8903927 T C
Chr9 8903951 T C
Chr9 8905162 G C
Chr9 8905325 G C
Chr9 8905419 G A
Chr9 8905434 A G
Chr9 8905481 T C
Chr9 8905494 A G
Chr9 8905543 G T
Chr9 8905574 G T
Chr9 8905615 C T
Chr9 8905624 T C
Chr9 8905643 A G
Chr9 8905654 T C
Chr9 8905675 C T
Chr9 8905710 C T
Chr9 8905718 G A
Chr9 8905849 A G
Chr9 8905897 T G
Chr9 8906387 C A
Chr9 8906486 G A
Chr9 8906537 T C
Chr9 8906598 A T
Chr9 8906620 G A
Chr9 8906621 C T
Chr9 8906673 C T
Chr9 8906688 C T
Chr9 8906690 C T
Chr9 8906734 A T
Chr9 8906744 G A
Chr9 8906910 A G
Chr9 8906923 T C
Chr9 8906968 G C
Chr9 8907083 A T
Chr9 8907119 T G
Chr9 8907328 C T
Chr9 8907339 T C
Chr9 8907350 C G
Chr9 8907351 A T
Chr9 8907352 C G
Chr9 8907396 G A
Chr9 8907488 C T
Chr9 8907547 A G
Chr9 8907613 T A
Chr9 8907692 T C
Chr9 8907750 C T
Chr9 8907878 C A
Chr9 8907882 A G
Chr9 8907898 T C
Chr9 8908048 C A
Chr9 8908077 T G
Chr9 8908133 A G
Chr9 8908146 T A
Chr9 8908232 G A
Chr9 8908303 T A
Chr9 8908385 T C
Chr9 8908477 G T
Chr9 8908652 A C
Chr9 8908776 A G
Chr9 8908780 G A
Chr9 8908844 A G
Chr9 8908846 C T
Chr9 8908867 A G
Chr9 8908923 G A
Chr9 8908924 C A
Chr9 8908970 T G
Chr9 8909001 G A
Chr9 8909029 G A
Chr9 8909070 C T
Chr9 8909093 A C
Chr9 8909101 T C
Chr9 8909111 A G
Chr9 8909112 G A
Chr9 8909126 C T
Chr9 8909127 T C
Chr9 8909180 T G
Chr9 8909190 T C
Chr9 8909221 C T
Chr9 8909252 G C
Chr9 8909307 C T
Chr9 8909466 C A
Chr9 8909513 T G
Chr9 8909528 C G
Chr9 8909563 G A
Chr9 8909663 T C
Chr9 8909715 C A
Chr9 8909723 C T
Chr9 8909728 G T
Chr9 8909785 T C
Chr9 8910094 A T
Chr9 8910163 A C
Chr9 8910185 T G
Chr9 8910354 G T
Chr9 8910404 G C
Chr9 8910678 G T
Chr9 8910752 T C
Chr9 8910926 C T
Chr9 8910949 T G
Chr9 8910977 C G
Chr9 8910991 A G
Chr9 8911206 T C
Chr9 8911211 A G
Chr9 8911269 A G
Chr9 8911371 G T
Chr9 8911410 T C
Chr9 8911432 C G
Chr9 8911454 G A
Chr9 8911471 T C
Chr9 8911473 A G
Chr9 8911476 T C
Chr9 8911601 A G
Chr9 8911609 G C
Chr9 8911646 T C
Chr9 8911713 A G
Chr9 8911726 G C
Chr9 8911727 A G
Chr9 8911993 G T
Chr9 8912023 T C
Chr9 8912037 T C
Chr9 8912154 A G
Chr9 8912204 G C
Chr9 8912211 A G
Chr9 8912263 A G
Chr9 8912278 C T
Chr9 8912333 C T
Chr9 8912362 C T
Chr9 8912393 C A
Chr9 8912442 C T
Chr9 8912495 C G
Chr9 8912826 T C
Chr9 8913083 A G
Chr9 8913156 A T
Chr9 8913398 T G
Chr9 8913564 G A
Chr9 8913582 A G
Chr9 8913608 A G
Chr9 8913635 T C
Chr9 8913657 C T
Chr9 8913672 T C
Chr9 8913679 C T
Chr9 8913691 G A
Chr9 8913719 A G
Chr9 8913734 C T
Chr9 8913746 C G
Chr9 8913781 T C
Chr9 8913848 C A
Chr9 8914163 G A
Chr9 8914202 C T
Chr9 8914244 G A
Chr9 8914251 C T
Chr9 8914283 C T
Chr9 8914306 C T
Chr9 8914373 G A
Chr9 8914616 C T
Chr9 8914785 C A
Chr9 8914831 A G
Chr9 8914862 G A
Chr9 8914939 T C
Chr9 8914954 C T
Chr9 8914964 A G
Chr9 8915050 G C
Chr9 8915056 T C
Chr9 8915079 T C
Chr9 8915103 G A
Chr9 8915147 T C
Chr9 8915186 T C
Chr9 8915190 G A
Chr9 8915270 G A
Chr9 8915271 A C
Chr9 8915298 G A
Chr9 8915348 C G
Chr9 8915366 C A
Chr9 8915377 T C
Chr9 8915381 C T
Chr9 8915400 T C
Chr9 8915442 G A
Chr9 8915492 C T
Chr9 8915515 T C
Chr9 8915544 C T
Chr9 8915605 C T
Chr9 8915609 C T
Chr9 8915664 T C
Chr9 8915779 G A
Chr9 8915821 C T
Chr9 8915827 G C
Chr9 8915909 C T
Chr9 8915913 A G
Chr9 8915970 C T
Chr9 8915984 T C
Chr9 8916165 C T
Chr9 8916254 G A
Chr9 8916276 C A
Chr9 8916278 A G
Chr9 8916390 C T
Chr9 8916439 C T
Chr9 8916535 T C
Chr9 8916633 A G
Chr9 8916794 T A
Chr9 8916847 T A
Chr9 8916892 G C
Chr9 8917036 A T
Chr9 8917146 C T
Chr9 8917226 C T
Chr9 8917296 G A
Chr9 8917409 C A
Chr9 8917431 C T
Chr9 8917486 C T
Chr9 8917709 G A
Chr9 8917852 G T
Chr9 8918086 A C
Chr9 8918097 T G
Chr9 8918136 T A
Chr9 8918244 T C
Chr9 8918259 T C
Chr9 8918270 G A
Chr9 8918307 G A
Chr9 8918589 A G
Chr9 8918593 T A
Chr9 8918621 G A
Chr9 8918692 C G
Chr9 8918712 C A
Chr9 8918840 T G
Chr9 8918846 A G
Chr9 8919029 A C
Chr9 8919159 C T
Chr9 8919237 T C
Chr9 8919250 G A
Chr9 8919386 C G
Chr9 8919503 G C
Chr9 8919573 T A
Chr9 8919622 A G
Chr9 8919624 C T
Chr9 8919648 T A
Chr9 8919651 A C
Chr9 8919731 A G
Chr9 8919872 A C
Chr9 8919935 C T
Chr9 8919958 A G
Chr9 8920036 C T
Chr9 8920164 C A
Chr9 8920331 T C
Chr9 8920354 T C
Chr9 8920413 G A
Chr9 8920480 C T
Chr9 8920495 C T
Chr9 8921236 T C
Chr9 8921240 G A
Chr9 8921272 C G
Chr9 8921331 G A
Chr9 8921362 C T
Chr9 8921439 G A
Chr9 8921460 C T
Chr9 8921581 C T
Chr9 8921599 C T
Chr9 8921644 C T
Chr9 8921675 T C
Chr9 8921703 G A
Chr9 8921721 C T
Chr9 8921871 T G
Chr9 8921903 A G
Chr9 8921949 A C
Chr9 8922017 A G
Chr9 8922027 C T
Chr9 8922037 A G
Chr9 8922085 C T
Chr9 8922104 G A
Chr9 8922118 A G
Chr9 8922177 A G
Chr9 8922435 C A
Chr9 8922450 T A
Chr9 8922473 G C
Chr9 8922536 T C
Chr9 8922627 G A
Chr9 8922632 C T
Chr9 8922683 A G
Chr9 8922688 G C
Chr9 8922762 G A
Chr9 8922833 C T
Chr9 8922842 C T
Chr9 8922883 T C
Chr9 8922884 G A
Chr9 8922913 G A
Chr9 8922930 T C
Chr9 8922934 T C
Chr9 8922942 T C
Chr9 8922972 A G
Chr9 8922980 G A
Chr9 8922984 A G
Chr9 8922993 C T
Chr9 8923002 T C
Chr9 8923019 A G
Chr9 8923022 G C
Chr9 8923024 G T
Chr9 8923078 T G
Chr9 8923086 A T
Chr9 8923097 T C
Chr9 8923147 A G
Chr9 8923198 T G
Chr9 8923247 C T
Chr9 8923376 T C
Chr9 8923439 C T
Chr9 8923470 G A
Chr9 8923542 G A
Chr9 8923556 G A
Chr9 8923576 G A
Chr9 8923579 T A
Chr9 8923591 T C
Chr9 8923636 A G
Chr9 8923637 C G
Chr9 8923654 G C
Chr9 8923702 C A
Chr9 8923722 G A
Chr9 8923749 G A
Chr9 8923768 T G
Chr9 8923792 G A
Chr9 8923794 G C
Chr9 8923808 T C
Chr9 8923814 G A
Chr9 8923824 T C
Chr9 8923845 G A
Chr9 8923884 C T
Chr9 8923903 A C
Chr9 8923911 G A
Chr9 8923915 T G
Chr9 8923944 C G
Chr9 8923947 T C
Chr9 8923997 T C
Chr9 8924061 C T
Chr9 8924065 A G
Chr9 8924067 C T
Chr9 8924082 G A
Chr9 8924151 G A
Chr9 8924158 C T
Chr9 8924184 G A
Chr9 8924199 A G
Chr9 8924225 C T
Chr9 8924248 A G
Chr9 8924301 C T
Chr9 8924339 C T
Chr9 8924350 A G
Chr9 8924447 G A
Chr9 8924584 C T
Chr9 8924601 C T
Chr9 8924614 G T
Chr9 8924615 C T
Chr9 8924657 G A
Chr9 8924704 A C
Chr9 8924743 G A
Chr9 8924755 T C
Chr9 8924790 G C
Chr9 8924813 A T
Chr9 8924817 G A
Chr9 8924830 T C
Chr9 8924915 G A
Chr9 8924976 A G
Chr9 8924985 G A
Chr9 8925014 C T
Chr9 8925049 G A
Chr9 8925050 G A
Chr9 8925116 G T
Chr9 8925154 C G
Chr9 8925206 T C
Chr9 8925218 A G
Chr9 8925221 G A
Chr9 8925233 A T
Chr9 8925242 G C
Chr9 8925264 T C
Chr9 8925274 T C
Chr9 8925288 A G
Chr9 8925303 C T
Chr9 8925341 G A
Chr9 8925343 C T
Chr9 8925369 G A
Chr9 8925388 A T
Chr9 8925389 C T
Chr9 8925399 A G
Chr9 8925412 C T
Chr9 8925438 C T
Chr9 8925474 G T
Chr9 8925486 C T
Chr9 8925524 A G
Chr9 8925525 A C
Chr9 8925546 G T
Chr9 8925609 C T
Chr9 8925614 A G
Chr9 8925615 T C
Chr9 8925665 C T
Chr9 8925666 A G
Chr9 8925694 C T
Chr9 8925722 T C
Chr9 8925783 G A
Chr9 8925795 G A
Chr9 8925829 C T
Chr9 8925880 C T
Chr9 8925908 G A
Chr9 8925979 T C
Chr9 8925983 C T
Chr9 8926013 T C
Chr9 8926043 C T
Chr9 8926077 G A
Chr9 8926090 G A
Chr9 8926124 A G
Chr9 8926162 T G
Chr9 8926185 C T
Chr9 8926191 G T
Chr9 8926229 G A
Chr9 8926260 C T
Chr9 8926290 T C
Chr9 8926294 C T
Chr9 8926310 C T
Chr9 8926344 T C
Chr9 8926382 G C
Chr9 8926415 C T
Chr9 8926428 A T
Chr9 8926430 C T
Chr9 8926445 A C
Chr9 8926488 T C
Chr9 8926516 T C
Chr9 8926517 T G
Chr9 8926581 T G
Chr9 8926652 T C
Chr9 8926711 C A
Chr9 8926764 T C
Chr9 8926880 T A
Chr9 8926908 G A
Chr9 8926934 G A
Chr9 8926936 G C
Chr9 8926964 A C
Chr9 8927045 T A
Chr9 8927048 C T
Chr9 8927058 G T
Chr9 8927193 A G
Chr9 8927213 G C
Chr9 8927255 G A
Chr9 8927309 C T
Chr9 8927375 G A
Chr9 8927412 T C
Chr9 8927458 C T
Chr9 8927474 G A
Chr9 8927522 A T
Chr9 8927584 C T
Chr9 8927594 A G
Chr9 8927621 T G
Chr9 8927741 T C
Chr9 8927766 C T
Chr9 8927777 T C
Chr9 8927790 C T
Chr9 8927803 T C
Chr9 8927816 A G
Chr9 8927862 T G
Chr9 8927925 A G
Chr9 8927941 T G
Chr9 8927992 T C
Chr9 8927995 A G
Chr9 8928179 G A
Chr9 8928245 G A
Chr9 8928268 C T
Chr9 8928280 C T
Chr9 8928283 T C
Chr9 8928336 G A
Chr9 8928356 T C
Chr9 8928362 A G
Chr9 8928392 C T
Chr9 8928491 G A
Chr9 8928597 T G
Chr9 8928649 A G
Chr9 8928703 A T
Chr9 8928721 A C
Chr9 8928748 C T
Chr9 8928832 C A
Chr9 8928979 T C
Chr9 8929000 C T
Chr9 8929004 G A
Chr9 8929054 C T
Chr9 8929115 C T
Chr9 8929257 C T
Chr9 8929287 A G
Chr9 8929344 C G
Chr9 8929358 A G
Chr9 8929440 T G
Chr9 8929451 T C
Chr9 8929483 C T
Chr9 8929546 A T
Chr9 8929597 A T
Chr9 8929633 C A
Chr9 8929659 T A
Chr9 8929700 G C
Chr9 8929712 C A
Chr9 8929751 A G
Chr9 8929756 A G
Chr9 8929766 C A
Chr9 8929770 G C
Chr9 8929818 G A
Chr9 8929824 C T
Chr9 8929828 A G
Chr9 8929832 T C
Chr9 8929848 T C
Chr9 8929895 C T
Chr9 8929915 G A
Chr9 8929917 A G
Chr9 8929945 T C
Chr9 8929947 G A
Chr9 8930030 G A
Chr9 8930059 T C
Chr9 8930096 G A
Chr9 8930115 A T
Chr9 8930167 G T
Chr9 8930173 T C
Chr9 8930197 A G
Chr9 8930231 G C
Chr9 8930237 A G
Chr9 8930278 C T
Chr9 8930291 G A
Chr9 8930360 A G
Chr9 8930364 A G
Chr9 8930383 G C
Chr9 8930421 G A
Chr9 8930439 G A
Chr9 8930475 C A
Chr9 8930521 C T
Chr9 8930553 A G
Chr9 8930561 C A
Chr9 8930589 T G
Chr9 8930643 A T
Chr9 8930654 G T
Chr9 8930668 T C
Chr9 8930686 G A
Chr9 8930710 C G
Chr9 8930739 A G
Chr9 8930758 T C
Chr9 8930861 G A
Chr9 8930881 T C
Chr9 8930893 A G
Chr9 8930931 A C
Chr9 8930948 G A
Chr9 8930954 C A
Chr9 8931099 T C
Chr9 8931112 A G
Chr9 8931208 G A
Chr9 8931372 C T
Chr9 8931374 A G
Chr9 8931449 T C
Chr9 8931526 C A
Chr9 8931572 G A
Chr9 8931598 G A
Chr9 8931628 G A
Chr9 8931670 C T
Chr9 8931776 G A
Chr9 8931790 G A
Chr9 8931818 A G
Chr9 8931936 G A
Chr9 8932008 G C
Chr9 8932053 A G
Chr9 8932084 A G
Chr9 8932114 G A
Chr9 8932177 C T
Chr9 8932178 G A
Chr9 8932220 C T
Chr9 8932228 G A
Chr9 8932232 C T
Chr9 8932238 A G
Chr9 8932249 A G
Chr9 8932272 A G
Chr9 8932329 C T
Chr9 8932330 G A
Chr9 8932344 A G
Chr9 8932366 G A
Chr9 8932420 A G
Chr9 8932500 T A
Chr9 8932505 G T
Chr9 8932511 A G
Chr9 8932650 G A
Chr9 8932702 C T
Chr9 8932732 C T
Chr9 8932805 T C
Chr9 8932884 C A
Chr9 8932969 A T
Chr9 8932978 A T
Chr9 8933073 A T
Chr9 8933181 C T
Chr9 8933215 A G
Chr9 8933244 C G
Chr9 8933414 T C
Chr9 8933468 C T
Chr9 8933469 T C
Chr9 8934070 C T
Chr9 8934286 G C
Chr9 8934312 A G
Chr9 8934326 T G
Chr9 8934349 G C
Chr9 8934384 G A
Chr9 8934387 G A
Chr9 8934388 C T
Chr9 8934389 T G
Chr9 8934408 T C
Chr9 8934410 T A
Chr9 8934416 A C
Chr9 8934417 A C
Chr9 8934420 C G
Chr9 8934421 C G
Chr9 8934422 G A
Chr9 8934429 A G
Chr9 8934432 T G
Chr9 8934434 G C
Chr9 8934436 C T
Chr9 8934438 T A
Chr9 8934448 C T
Chr9 8934453 C T
Chr9 8934464 T A
Chr9 8934498 A T
Chr9 8935060 T C
Chr9 8935205 A G
Chr9 8935297 C A
Chr9 8935543 C T
Chr9 8935712 A G
Chr9 8935755 G A
Chr9 8935775 A G
Chr9 8936002 A G
Chr9 8936550 C G
Chr9 8936611 C A
Chr9 8936629 T G
Chr9 8936651 A G
Chr9 8936733 G A
Chr9 8936764 T C
Chr9 8936798 G A
Chr9 8936822 G C
Chr9 8936937 A G
Chr9 8937013 G A
Chr9 8937045 T C
Chr9 8937109 C T
Chr9 8937257 A G
Chr9 8937461 C G
Chr9 8937462 A G
Chr9 8937479 T C
Chr9 8937519 G A
Chr9 8937537 G A
Chr9 8937588 G A
Chr9 8937598 C T
Chr9 8937615 G A
Chr9 8937663 T C
Chr9 8937699 T C
Chr9 8937700 G A
Chr9 8937803 C T
Chr9 8937919 C T
Chr9 8937983 C T
Chr9 8937988 T C
Chr9 8937992 G A
Chr9 8938053 C T
Chr9 8938125 A G
Chr9 8938455 G T
Chr9 8938478 C T
Chr9 8938560 G A
Chr9 8939117 T A
Chr9 8939249 T G
Chr9 8950864 C A
Chr9 8951160 C T
Chr9 8951217 A G
Chr9 8951593 A G
Chr9 8951658 A G
Chr9 8951689 G A
Chr9 8951737 G A
Chr9 8951866 C T
Chr9 8951956 G A
Chr9 8952037 G A
Chr9 8952124 C T
Chr9 8952181 C A
Chr9 8952227 C A
Chr9 8952318 A C
Chr9 8952587 A G
Chr9 8953043 C G
Chr9 8953121 T C
Chr9 8953562 C T
Chr9 8953616 T C
Chr9 8953693 T A
Chr9 8953814 G A
Chr9 8953837 A G
Chr9 8953993 G A
Chr9 8954008 T C
Chr9 8954089 C T
Chr9 8954107 C T
Chr9 8954108 T C
Chr9 8954117 A G
Chr9 8954149 C T
Chr9 8954153 A T
Chr9 8954229 T C
Chr9 8954242 A G
Chr9 8954258 C T
Chr9 8954285 G A
Chr9 8954318 T C
Chr9 8954371 G A
Chr9 8954480 T C
Chr9 8954549 C T
Chr9 8954587 T C
Chr9 8954773 A G
Chr9 8954799 A G
Chr9 8954865 T G
Chr9 8954906 T C
Chr9 8954942 A G
Chr9 8954944 G A
Chr9 8954993 C T
Chr9 8955045 A G
Chr9 8955058 G A
Chr9 8955101 C G
Chr9 8955113 T A
Chr9 8955140 A G
Chr9 8955217 C T
Chr9 8955302 A G
Chr9 8955334 C G
Chr9 8955349 C A
Chr9 8955399 G A
Chr9 8955436 C T
Chr9 8955454 G A
Chr9 8955461 G T
Chr9 8955493 A G
Chr9 8955579 C T
Chr9 8955583 G A
Chr9 8955611 G A
Chr9 8955674 A G
Chr9 8955697 A G
Chr9 8955703 G A
Chr9 8955793 G A
Chr9 8955822 T C
Chr9 8955836 A G
Chr9 8955863 A G
Chr9 8955958 T A
Chr9 8956086 A G
Chr9 8956088 G C
Chr9 8956126 T C
Chr9 8956138 C G
Chr9 8956208 C G
Chr9 8956220 C T
Chr9 8956237 A G
Chr9 8956243 C T
Chr9 8956252 C G
Chr9 8956313 C T
Chr9 8956325 G A
Chr9 8956360 A G
Chr9 8956468 T C
Chr9 8956582 G A
Chr9 8956584 G T
Chr9 8956586 G A
Chr9 8956643 A G
Chr9 8956663 T C
Chr9 8956694 G A
Chr9 8956744 C T
Chr9 8956753 C T
Chr9 8956769 C T
Chr9 8956785 G A
Chr9 8956818 C T
Chr9 8956836 G A
Chr9 8956844 C T
Chr9 8956865 G T
Chr9 8956923 G T
Chr9 8957012 C G
Chr9 8957023 T C
Chr9 8957126 A G
Chr9 8957128 C G
Chr9 8957181 C T
Chr9 8957183 C T
Chr9 8957201 T C
Chr9 8957202 G A
Chr9 8957305 A G
Chr9 8957312 A G
Chr9 8957343 T A
Chr9 8957345 G A
Chr9 8957436 T C
Chr9 8957593 A G
Chr9 8957673 T C
Chr9 8957674 G T
Chr9 8957786 A G
Chr9 8957883 A C
Chr9 8957936 T A
Chr9 8958082 A G
Chr9 8958122 T G
Chr9 8958468 A G
Chr9 8958647 A G
Chr9 8958736 C G
Chr9 8958810 A G
Chr9 8958812 C T
Chr9 8958979 C T
Chr9 8959024 C T
Chr9 8959070 C G
Chr9 8959414 C T
Chr9 8959435 T C
Chr9 8959455 G A
Chr9 8959466 C T
Chr9 8959647 T C
Chr9 8959680 A T
Chr9 8959708 C G
Chr9 8959733 G A
Chr9 8959791 C T
Chr9 8959841 G A
Chr9 8959861 T C
Chr9 8960076 C T
Chr9 8960077 T C
Chr9 8960170 G A
Chr9 8960207 T G
Chr9 8960241 G C
Chr9 8960261 A G
Chr9 8960495 T C
Chr9 8960533 T C
Chr9 8960542 T C
Chr9 8960546 T C
Chr9 8960579 G A
Chr9 8960583 G A
Chr9 8960619 C T
Chr9 8960649 G A
Chr9 8960756 C G
Chr9 8960782 A G
Chr9 8960879 A G
Chr9 8960929 T C
Chr9 8960952 G A
Chr9 8960996 G T
Chr9 8961016 C T
Chr9 8961030 C T
Chr9 8961101 G A
Chr9 8961143 C T
Chr9 8961175 C T
Chr9 8961606 C G
Chr9 8961609 A G
Chr9 8961693 A G
Chr9 8961718 C T
Chr9 8961778 T G
Chr9 8962063 C T
Chr9 8962112 G A
Chr9 8962222 T C
Chr9 8962560 G A
Chr9 8962617 C A
Chr9 8962633 T C
Chr9 8962661 C G
Chr9 8962688 T G
Chr9 8962691 T C
Chr9 8962745 C T
Chr9 8962760 T C
Chr9 8962957 A C
Chr9 8963007 A G
Chr9 8963075 C T
Chr9 8963421 C T
Chr9 8963495 C T
Chr9 8963513 C T
Chr9 8963559 A G
Chr9 8963582 C A
Chr9 8963606 C T
Chr9 8963675 C A
Chr9 8963698 C T
Chr9 8963733 T G
Chr9 8963766 A T
Chr9 8963779 A C
Chr9 8963794 G A
Chr9 8963966 G A
Chr9 8964098 T C
Chr9 8964321 A G
Chr9 8964460 G C
Chr9 8964686 T C
Chr9 8964703 G C
Chr9 8964728 T C
Chr9 8964740 A T
Chr9 8964745 C A
Chr9 8965182 A G
Chr9 8965184 T C
Chr9 8965257 T C
Chr9 8965305 C A
Chr9 8965316 C T
Chr9 8965366 T C
Chr9 8965910 C T
Chr9 8965935 G A
Chr9 8965938 C T
Chr9 8965995 G A
Chr9 8966003 A G
Chr9 8966055 G A
Chr9 8966130 G A
Chr9 8966160 T G
Chr9 8966229 A C
Chr9 8966264 A G
Chr9 8966267 C G
Chr9 8966425 T C
Chr9 8966813 G A
Chr9 8966876 T C
Chr9 8966940 A G
Chr9 8966958 A C
Chr9 8967050 T A
Chr9 8967138 C G
Chr9 8967208 A T
Chr9 8967209 A T
Chr9 8967210 A T
Chr9 8967211 A T
Chr9 8967212 A T
Chr9 8967216 A G
Chr9 8967224 T C
Chr9 8967229 A G
Chr9 8967239 A G
Chr9 8967254 C T
Chr9 8967256 G A
Chr9 8967335 A G
Chr9 8967367 T C
Chr9 8967375 T C
Chr9 8967396 A G
Chr9 8967503 G T
Chr9 8967579 G A
Chr9 8967590 C T
Chr9 8967654 T C
Chr9 8967661 G A
Chr9 8967663 G A
Chr9 8967666 G A
Chr9 8967668 C T
Chr9 8967729 T C
Chr9 8967764 C T
Chr9 8967799 C G
Chr9 8967851 G A
Chr9 8968152 C T
Chr9 8968209 A T
Chr9 8968379 T A
Chr9 8968380 T A
Chr9 8968604 T G
Chr9 8968656 A G
Chr9 8968758 T C
Chr9 8968805 G T
Chr9 8968824 T C
Chr9 8968838 G T
Chr9 8968903 A T
Chr9 8968921 C T
Chr9 8969007 A G
Chr9 8969019 T C
Chr9 8969045 A G
Chr9 8969056 T C
Chr9 8969057 T C
Chr9 8969113 T C
Chr9 8969171 G A
Chr9 8969172 G A
Chr9 8969194 C T
Chr9 8969318 T C
Chr9 8969348 A G
Chr9 8969469 G A
Chr9 8969529 A G
Chr9 8969553 A G
Chr9 8969631 A G
Chr9 8969666 A G
Chr9 8969753 C T
Chr9 8969803 C T
Chr9 8969949 G A
Chr9 8970027 G A
Chr9 8970039 C A
Chr9 8970100 T C
Chr9 8970126 T A
Chr9 8970140 G A
Chr9 8970225 G A
Chr9 8970355 A G
Chr9 8970451 C G
Chr9 8970456 C T
Chr9 8970528 C T
Chr9 8970556 T C
Chr9 8970570 T C
Chr9 8970575 C T
Chr9 8970589 T C
Chr9 8970621 C T
Chr9 8970658 G A
Chr9 8972373 A G
Chr9 8972408 C T
Chr9 8972430 A G
Chr9 8972440 A C
Chr9 8972728 T A
Chr9 8972795 G A
Chr9 8972798 C T
Chr9 8972841 T C
Chr9 8973450 C T
Chr9 8973873 G A
Chr9 8973927 G A
Chr9 8974046 T A
Chr9 8974047 T A
Chr9 8974106 G C
Chr9 8974151 G A
Chr9 8974167 C T
Chr9 8974395 C T
Chr9 8974464 A G
Chr9 8974903 T C
Chr9 8975106 G C
Chr9 8975114 G A
Chr9 8975162 A G
Chr9 8975177 A G
Chr9 8975356 T G
Chr9 8975452 T C
Chr9 8975643 C T
Chr9 8975738 T A
Chr9 8975945 G T
Chr9 8976097 A T
Chr9 8976133 A C
Chr9 8976153 A G
Chr9 8976250 A T
Chr9 8976268 C T
Chr9 8976395 T C
Chr9 8976433 G A
Chr9 8976459 T G
Chr9 8976503 C T
Chr9 8976504 G A
Chr9 8976507 G A
Chr9 8976542 C A
Chr9 8976564 A G
Chr9 8976844 C T
Chr9 8977135 C T
Chr9 8977190 T A
Chr9 8977297 T G
Chr9 8977389 G A
Chr9 8977456 A T
Chr9 8977457 C A
Chr9 8977481 G A
Chr9 8977502 C T
Chr9 8977540 A G
Chr9 8977763 T C
Chr9 8977904 C T
Chr9 8977955 G A
Chr9 8978045 A G
Chr9 8978171 G A
Chr9 8978238 A T
Chr9 8978288 G A
Chr9 8978428 G T
Chr9 8978442 T C
Chr9 8978511 C G
Chr9 8978654 A G
Chr9 8978672 T C
Chr9 8978883 C T
Chr9 8979315 T G
Chr9 8979457 A G
Chr9 8979539 A G
Chr9 8979557 A G
Chr9 8979565 G C
Chr9 8979603 T A
Chr9 8980063 G A
Chr9 8980185 G T
Chr9 8980629 C T
Chr9 8980845 A G
Chr9 8980883 G A
Chr9 8980892 A G
Chr9 8980904 G A
Chr9 8980917 A G
Chr9 8981028 A G
Chr9 8981111 T C
Chr9 8981140 A C
Chr9 8981146 G A
Chr9 8981180 G A
Chr9 8981361 T C
Chr9 8981494 T C
Chr9 8982421 C T
Chr9 8982828 G T
Chr9 8983050 C T
Chr9 8983084 T A
Chr9 8983687 G A
Chr9 8983984 C A
Chr9 8984404 G T
Chr9 8984789 T C
Chr9 8984851 T C
Chr9 8985541 G A
Chr9 8985606 A G
Chr9 8985613 C T
Chr9 8985622 T C
Chr9 8985643 A G
Chr9 8985682 T C
Chr9 8985781 T C
Chr9 8985799 T C
Chr9 8985819 C T
Chr9 8985850 T C
Chr9 8985887 T C
Chr9 8985899 T G
Chr9 8985918 A G
Chr9 8985937 A G
Chr9 8985940 G T
Chr9 8986014 T C
Chr9 8986037 G A
Chr9 8986090 A C
Chr9 8986108 A T
Chr9 8986200 C T
Chr9 8986255 C T
Chr9 8986272 T C
Chr9 8986345 C A
Chr9 8986495 T C
Chr9 8986530 G C
Chr9 8986722 T C
Chr9 8986777 T G
Chr9 8987287 C T
Chr9 8987315 A G
Chr9 8987346 T A
Chr9 8987368 G A
Chr9 8987387 T G
Chr9 8987420 T C
Chr9 8987485 T G
Chr9 8987545 T C
Chr9 8987573 T C
Chr9 8987633 C A
Chr9 8987728 G A
Chr9 8987833 A T
Chr9 8987860 A G
Chr9 8987871 C T
Chr9 8987882 C T
Chr9 8987917 G A
Chr9 8987968 T A
Chr9 8988059 A G
Chr9 8988061 G A
Chr9 8988076 A C
Chr9 8988124 C A
Chr9 8988154 A T
Chr9 8988333 C G
Chr9 8988604 A G
Chr9 8988609 T G
Chr9 8988615 T C
Chr9 8988619 C T
Chr9 8988623 T C
Chr9 8988630 T C
Chr9 8988653 A T
Chr9 8988658 T A
Chr9 8988659 T C
Chr9 8988662 T C
Chr9 8988673 A T
Chr9 8988689 G A
Chr9 8988699 A G
Chr9 8988700 C T
Chr9 8988710 A G
Chr9 8988713 G A
Chr9 8988794 C A
Chr9 8989564 A G
Chr9 8989905 A G
Chr9 8990031 A C
Chr9 8990512 A G
Chr9 8990532 G A
Chr9 8990721 C T
Chr9 8990777 A G
Chr9 8990895 C T
Chr9 8991248 A C
Chr9 8991507 C T
Chr9 8991533 C T
Chr9 8991938 T C
Chr9 8991969 A G
Chr9 8992019 C T
Chr9 8992024 T C
Chr9 8992094 T A
Chr9 8992183 C T
Chr9 8992214 G T
Chr9 8992224 A C
Chr9 8992325 G C
Chr9 8992333 C T
Chr9 8992466 G A
Chr9 8992551 C T
Chr9 8992676 G A
Chr9 8992721 A G
Chr9 8992737 T C
Chr9 8992771 T C
Chr9 8992820 A G
Chr9 8992826 A T
Chr9 8992855 C T
Chr9 8992881 G T
Chr9 8993002 G T
Chr9 8993061 G A
Chr9 8993082 T A
Chr9 8993103 T C
Chr9 8993188 G A
Chr9 8993191 C T
Chr9 8993209 G A
Chr9 8993212 A C
Chr9 8993234 G A
Chr9 8993243 A G
Chr9 8993345 T C
Chr9 8993363 A C
Chr9 8993378 C T
Chr9 8993400 T C
Chr9 8993431 A G
Chr9 8993459 G A
Chr9 8993490 G A
Chr9 8993526 G A
Chr9 8993563 C T
Chr9 8993608 G A
Chr9 8993619 T C
Chr9 8993656 A G
Chr9 8993749 C A
Chr9 8994002 A T
Chr9 8994180 C T
Chr9 8994211 T C
Chr9 8994323 A T
Chr9 8994619 T A
Chr9 8994758 T C
Chr9 8995009 C G
Chr9 8996490 G C
Chr9 8996492 G C
Chr9 8996509 G C
Chr9 8996516 G A
Chr9 8996531 T A
Chr9 8996538 G A
Chr9 8996540 T A
Chr9 8996555 T A
Chr9 8996568 T C
Chr9 8996588 G C
Chr9 8996592 C A
Chr9 8996599 G A
Chr9 8996602 C A
Chr9 8996614 C A
Chr9 8996617 G A
Chr9 8996645 C A
Chr9 8996663 T G
Chr9 8996679 T A
Chr9 8996683 T G
Chr9 8996705 C A
Chr9 8996913 C T
Chr9 8997076 C A
Chr9 8997118 C G
Chr9 8997371 G C
Chr9 8997922 T C
Chr9 8997931 G A
Chr9 8997966 G C
Chr9 8997968 A G
Chr9 9014559 C G
Chr9 9014654 C T
Chr9 9014799 A C
Chr9 9015280 G A
Chr9 9015777 G A
Chr9 9016278 G C
Chr9 9017040 C T
Chr9 9019843 A T
Chr9 9023666 A G
Chr9 9023681 A T
Chr9 9023747 G A
Chr9 9024562 G A
Chr9 9025112 C T
Chr9 9026040 A G
Chr9 9058572 C T
Chr9 9058695 A G
Chr9 9059667 C T
Chr9 9060144 T C
Chr9 9060358 T A
Chr9 9061374 G A
Chr9 9063203 A G
Chr9 9064620 G A
Chr9 9065311 A G
Chr9 9067795 A T
Chr9 9068969 G A
Chr9 9071063 A C
Chr9 9071583 C G
Chr9 9071588 A C
Chr9 9071806 T C
Chr9 9071953 G T
Chr9 9072045 G A
Chr9 9072297 C T
Chr9 9073552 C A
Chr9 9073553 A C
Chr9 9074348 G A
Chr9 9074592 G A
Chr9 9074852 C T
Chr9 9075838 T A
Chr9 9075922 A T
Chr9 9075967 A T
Chr9 9076003 C T
Chr9 9076291 T C
Chr9 9076332 A G
Chr9 9076814 A G
Chr9 9076927 G A
Chr9 9077011 C A
Chr9 9077052 T C
Chr9 9077514 C T
Chr9 9078377 C A
Chr9 9079033 G T
Chr9 9079216 C T
Chr9 9079483 G A
Chr9 9080536 G A
Chr9 9081590 A G
Chr9 9081599 G A
Chr9 9082368 C G
Chr9 9082491 T G
Chr9 9082753 C T
Chr9 9083242 C A
Chr9 9094600 C T
Chr9 9094697 A G
Chr9 9095550 T C
Chr9 9095919 C T
Chr9 9095930 G A
Chr9 9096066 A G
Chr9 9096445 T C
Chr9 9096697 C A
Chr9 9096772 T C
Chr9 9097300 G A
Chr9 9097463 G A
Chr9 9097665 C T
Chr9 9097896 A G
Chr9 9098163 G T
Chr9 9098210 T C
Chr9 9098641 G C
Chr9 9100189 G A
Chr9 9100483 T C
Chr9 9101453 A T
Chr9 9101999 A T
Chr9 9102000 A T
Chr9 9102052 A T
Chr9 9102170 C T
Chr9 9103184 C T
Chr9 9103420 T C
Chr9 9103522 C A
Chr9 9123540 A C
Chr9 9123767 C A
Chr9 9124180 G A
Chr9 9124262 A G
Chr9 9124360 C T
Chr9 9124559 C A
Chr9 9124753 A G
Chr9 9124833 T G
Chr9 9125229 G T
Chr9 9125650 G A
Chr9 9125730 G A
Chr9 9126032 T C
Chr9 9126662 C T
Chr9 9127820 G A
Chr9 9129407 C T
Chr9 9129538 C T
Chr9 9130054 G A
Chr9 9130414 C T
Chr9 9131318 C T
Chr9 9132423 A G
Chr9 9133579 A G
Chr9 9135123 C T
Chr9 9138400 A T
Chr9 9140273 G T
Chr9 9140427 A T
Chr9 9141971 C T
Chr9 9143076 T C
Chr9 9143085 A G
Chr9 9144276 A G
Chr9 9145590 G C
Chr9 9148969 G A
Chr9 9149750 G A
Chr9 9150102 A G
Chr9 9152217 A T
Chr9 9152581 G A
Chr9 9152654 A G
Chr9 9152927 G A
Chr9 9152996 A G
Chr9 9153444 T A
Chr9 9153572 G A
Chr9 9153574 A G
Chr9 9153601 G A
Chr9 9153674 A T
Chr9 9153755 G A
Chr9 9153807 G A
Chr9 9154307 A G
Chr9 9154620 C T
Chr9 9155112 T A
Chr9 9155356 C T
Chr9 9155474 C T
Chr9 9155863 A G
Chr9 9156027 G A
Chr9 9156499 C A
Chr9 9157600 T C
Chr9 9158128 G A
Chr9 9159191 C T
Chr9 9159282 G A
Chr9 9160208 G A
Chr9 9162294 G A
Chr9 9164163 C T
Chr9 9164905 A G
Chr9 9165949 C A
Chr9 9167291 A G
Chr9 9167643 G A
Chr9 9167826 C T
Chr9 9167850 A G
Chr9 9168113 C T
Chr9 9169886 T C
Chr9 9170394 G A
Chr9 9170418 T C
Chr9 9170694 G A
Chr9 9172379 A T
Chr9 9172541 T C
Chr9 9172686 C G
Chr9 9173467 T C
Chr9 9176441 T G
Chr9 9177531 A G
Chr9 9178415 C A
Chr9 9179071 C A
Chr9 9181683 G T
Chr9 9181859 A T
Chr9 9183254 A T
Chr9 9184393 G C
Chr9 9184653 T C
Chr9 9184893 G A
Chr9 9185080 C T
Chr9 9186764 T C
Chr9 9186948 C T
Chr9 9187575 A T
Chr9 9187800 T C
Chr9 9188100 G A
Chr9 9189621 T C
Chr9 9189758 A G
Chr9 9189785 C G
Chr9 9189900 C T
Chr9 9190572 T C
Chr9 9191074 C T
Chr9 9191382 C T
Chr9 9191762 C A
Chr9 9192135 A G
Chr9 9192226 C T
Chr9 9192383 C T
Chr9 9192506 G A
Chr9 9192562 A G
Chr9 9192605 C G
Chr9 9192791 T C
Chr9 9192837 A G
Chr9 9192923 A G
Chr9 9193528 G A
Chr9 9193646 C T
Chr9 9194215 T C
Chr9 9194653 T C
Chr9 9194658 G A
Chr9 9194677 C T
Chr9 9194710 A G
Chr9 9194762 G A
Chr9 9195211 C T
Chr9 9195492 A G
Chr9 9195963 T C
Chr9 9196144 T C
Chr9 9196145 T C
Chr9 9196367 T C
Chr9 9196972 G A
Chr9 9197181 C T
Chr9 9197271 G A
Chr9 9197578 T C
Chr9 9198474 C T
Chr9 9198657 C T
Chr9 9200060 T C
Chr9 9202058 A T
Chr9 9202818 T C
Chr9 9205394 G A
Chr9 9205709 G A
Chr9 9207234 T C
Chr9 9207248 T C
Chr9 9208462 A G
Chr9 9208571 G A
Chr9 9208573 G A
Chr9 9208836 C G
Chr9 9209153 A C
Chr9 9209826 A G
Chr9 9210211 G A
Chr9 9210850 A G
Chr9 9212331 C T
Chr9 9212498 G A
Chr9 9212921 A G
Chr9 9213207 G A
Chr9 9213262 T G
Chr9 9213637 T G
Chr9 9213645 C T
Chr9 9213653 A G
Chr9 9214122 C T
Chr9 9214766 T C
Chr9 9214972 G T
Chr9 9215959 G A
Chr9 9215973 A T
Chr9 9215999 C T
Chr9 9216109 T C
Chr9 9216200 C T
Chr9 9216470 T G
Chr9 9216518 T C
Chr9 9216683 G A
Chr9 9234736 C T
Chr9 9234804 C T
Chr9 9235195 G A
Chr9 9235616 G A
Chr9 9235673 T C
Chr9 9235691 A G
Chr9 9235859 A G
Chr9 9235893 A G
Chr9 9235954 G A
Chr9 9236271 C T
Chr9 9236392 C G
Chr9 9236617 G A
Chr9 9236777 G A
Chr9 9236781 A C
Chr9 9237106 G A
Chr9 9237365 C G
Chr9 9237466 G A
Chr9 9237639 G A
Chr9 9237666 C T
Chr9 9237722 T C
Chr9 9237748 G A
Chr9 9238111 A G
Chr9 9238480 T C
Chr9 9238627 G A
Chr9 9238628 A C
Chr9 9238872 G A
Chr9 9238916 T C
Chr9 9238977 C G
Chr9 9238991 T C
Chr9 9239765 A T
Chr9 9239798 T C
Chr9 9239981 C T
Chr9 9240206 C A
Chr9 9240376 A G
Chr9 9240440 A G
Chr9 9240910 C A
Chr9 9241402 G A
Chr9 9241581 A G
Chr9 9241594 C T
Chr9 9241601 A G
Chr9 9241759 G A
Chr9 9241769 C T
Chr9 9242790 C T
Chr9 9242801 A G
Chr9 9242980 C T
Chr9 9243015 C T
Chr9 9243017 A G
Chr9 9243094 G A
Chr9 9243133 T C
Chr9 9243312 A G
Chr9 9244714 T G
Chr9 9244915 G T
Chr9 9244916 C T
Chr9 9245545 G A
Chr9 9246116 T C
Chr9 9246841 T C
Chr9 9246849 G A
Chr9 9246870 A G
Chr9 9246876 C A
Chr9 9248278 A T
Chr9 9248279 A C
Chr9 9248605 C G
Chr9 9249354 C T
Chr9 9251964 A C
Chr9 9252778 A G
Chr9 9257376 G A
Chr9 9258463 A G
Chr9 9258648 C T
Chr9 9260214 A G
Chr9 9260416 G A
Chr9 9261411 A G
Chr9 9261447 C A
Chr9 9262236 C A
Chr9 9262885 C A
Chr9 9262933 A T
Chr9 9263942 G T
Chr9 9265036 T G
Chr9 9265091 G A
Chr9 9265213 A G
Chr9 9265521 G A
Chr9 9265533 G A
Chr9 9266427 C T
Chr9 9266462 C A
Chr9 9267031 A G
Chr9 9268818 G T
Chr9 9269000 C T
Chr9 9269305 A G
Chr9 9269330 T C
Chr9 9269743 A C
Chr9 9269947 T C
Chr9 9270595 A G
Chr9 9270845 C G
Chr9 9271381 T C
Chr9 9271391 C T
Chr9 9271970 G A
Chr9 9272211 A G
Chr9 9272494 A C
Chr9 9272734 A C
Chr9 9273164 T C
Chr9 9273648 G A
Chr9 9273870 G A
Chr9 9273963 C T
Chr9 9274199 C A
Chr9 9274407 T C
Chr9 9274425 G T
Chr9 9276415 T C
Chr9 9276668 G A
Chr9 9276672 G A
Chr9 9276676 G A
Chr9 9276690 G A
Chr9 9276694 G A
Chr9 9276698 G A
Chr9 9276734 G A
Chr9 9276754 A G
Chr9 9276778 A G
Chr9 9276827 A G
Chr9 9276831 A G
Chr9 9276835 A G
Chr9 9276841 A G
Chr9 9276848 A G
Chr9 9276852 A G
Chr9 9276856 A G
Chr9 9276860 A G
Chr9 9276862 A G
Chr9 9276866 A G
Chr9 9276876 A G
Chr9 9276884 G A
Chr9 9276910 G A
Chr9 9276951 T C
Chr9 9277550 G A
Chr9 9277614 C T
Chr9 9277715 T C
Chr9 9277859 T G
Chr9 9277958 T C
Chr9 9277970 A G
Chr9 9277981 A G
Chr9 9278123 G A
Chr9 9278238 A T
Chr9 9278239 A C
Chr9 9278723 A G
Chr9 9278731 T C
Chr9 9278867 G A
Chr9 9278931 A G
Chr9 9278941 T C
Chr9 9278950 T C
Chr9 9279076 C A
Chr9 9279082 C T
Chr9 9279223 T C
Chr9 9279266 C T
Chr9 9279341 T C
Chr9 9279394 G A
Chr9 9279728 C T
Chr9 9279785 A G
Chr9 9279807 G A
Chr9 9279856 T A
Chr9 9280087 C G
Chr9 9280116 A C
Chr9 9280261 C T
Chr9 9280514 T C
Chr9 9280762 C T
Chr9 9280916 T G
Chr9 9280936 C A
Chr9 9281003 A T
Chr9 9281027 G A
Chr9 9281128 T C
Chr9 9281401 C T
Chr9 9281493 G C
Chr9 9282285 T A
Chr9 9282536 A C
Chr9 9282538 C T
Chr9 9282805 C G
Chr9 9285801 C T
Chr9 9289730 C T
Chr9 9294037 T C
Chr9 9294209 C T
Chr9 9296412 A G
Chr9 9309851 C T
Chr9 9310014 A G
Chr9 9311301 G A
Chr9 9315471 C T
Chr9 9320270 T C
Chr9 9332829 A G
Chr9 9335427 C G
Chr9 9341408 A G
Chr9 9348496 A T
Chr9 9356609 C T
Chr9 9359744 A C
Chr9 9360035 A G
Chr9 9361344 A G
Chr9 9362964 G A
Chr9 9365214 T C
Chr9 9366017 T C
Chr9 9367123 C T
Chr9 9368597 G A
Chr9 9368854 A G
Chr9 9369061 T G
Chr9 9369413 G A
Chr9 9370436 A G
Chr9 9370443 G C
Chr9 9370584 A T
Chr9 9372541 A T
Chr9 9372964 T C
Chr9 9372982 T C
Chr9 9373360 A G
Chr9 9373371 T C
Chr9 9373691 T G
Chr9 9374521 T C
Chr9 9374797 G T
Chr9 9374834 A G
Chr9 9374857 C T
Chr9 9374915 T C
Chr9 9375041 C T
Chr9 9375063 T C
Chr9 9375136 G T
Chr9 9375152 A T
Chr9 9375327 G A
Chr9 9375354 A G
Chr9 9375450 G A
Chr9 9375526 C T
Chr9 9375550 C T
Chr9 9375596 A G
Chr9 9375627 G T
Chr9 9375659 C T
Chr9 9375796 G A
Chr9 9375799 G A
Chr9 9375806 G A
Chr9 9375830 A G
Chr9 9375961 T C
Chr9 9376078 C T
Chr9 9376201 C T
Chr9 9376263 A C
Chr9 9376267 A G
Chr9 9376287 G A
Chr9 9376315 A T
Chr9 9376597 G A
Chr9 9376602 A G
Chr9 9376631 T C
Chr9 9376649 G T
Chr9 9376657 C T
Chr9 9376749 T C
Chr9 9380177 T C
Chr9 9380187 T C
Chr9 9380218 A G
Chr9 9380261 C A
Chr9 9380264 T C
Chr9 9380327 G A
Chr9 9380388 T C
Chr9 9380425 T C
Chr9 9380437 C A
Chr9 9380459 T C
Chr9 9380483 C T
Chr9 9380496 T C
Chr9 9380523 G A
Chr9 9380528 T C
Chr9 9380571 T C
Chr9 9380617 A C
Chr9 9380733 T C
Chr9 9380739 T C
Chr9 9380775 A G
Chr9 9380838 T A
Chr9 9380839 C T
Chr9 9380850 A G
Chr9 9380860 G T
Chr9 9380861 C T
Chr9 9380914 C T
Chr9 9380947 T C
Chr9 9380955 G A
Chr9 9380958 T C
Chr9 9380979 A G
Chr9 9380989 G A
Chr9 9381018 T C
Chr9 9381031 T C
Chr9 9381107 T A
Chr9 9381118 T C
Chr9 9381159 A G
Chr9 9381176 G A
Chr9 9381220 T G
Chr9 9381323 C T
Chr9 9381351 C T
Chr9 9381372 A C
Chr9 9381395 A G
Chr9 9381408 G T
Chr9 9381483 A T
Chr9 9381485 T C
Chr9 9381504 G C
Chr9 9381651 T C
Chr9 9381871 T G
Chr9 9381885 A G
Chr9 9381908 T C
Chr9 9381925 G A
Chr9 9382135 A G
Chr9 9382373 G A
Chr9 9382417 A G
Chr9 9382418 T G
Chr9 9382461 T C
Chr9 9382556 T C
Chr9 9382557 T G
Chr9 9382641 A G
Chr9 9382813 A G
Chr9 9406139 T C
Chr9 9406191 T C
Chr9 9406296 T C
Chr9 9406438 G A
Chr9 9406595 C G
Chr9 9406952 A G
Chr9 9407107 A T
Chr9 9407289 T C
Chr9 9407296 A T
Chr9 9407749 A T
Chr9 9411001 G A
Chr9 9411144 G C
Chr9 9411193 A C
Chr9 9411195 A C
Chr9 9411196 T A
Chr9 9411209 A C
Chr9 9411281 T C
Chr9 9411343 T G
Chr9 9411346 C T
Chr9 9411398 G A
Chr9 9411428 G A
Chr9 9411440 A T
Chr9 9411454 T C
Chr9 9411673 A G
Chr9 9411714 C T
Chr9 9411717 A G
Chr9 9412167 G C
Chr9 9412216 C T
Chr9 9412240 G A
Chr9 9412291 T C
Chr9 9412375 G A
Chr9 9412393 A G
Chr9 9412424 T C
Chr9 9412579 C T
Chr9 9412688 T C
Chr9 9412798 G A
Chr9 9412828 A G
Chr9 9413029 C A
Chr9 9413055 A T
Chr9 9413092 T C
Chr9 9413101 T G
Chr9 9413117 G A
Chr9 9413235 C T
Chr9 9413286 A G
Chr9 9413304 C T
Chr9 9413328 T C
Chr9 9413329 G A
Chr9 9413367 C T
Chr9 9413402 G A
Chr9 9413434 G T
Chr9 9413438 G A
Chr9 9413473 A G
Chr9 9413538 T C
Chr9 9413644 G C
Chr9 9413682 G A
Chr9 9413811 A G
Chr9 9413840 G A
Chr9 9413886 G A
Chr9 9413896 T A
Chr9 9413924 T C
Chr9 9413938 C T
Chr9 9414101 C T
Chr9 9414117 G A
Chr9 9414308 A G
Chr9 9414543 C T
Chr9 9414654 A G
Chr9 9415037 A T
Chr9 9415101 T C
Chr9 9415143 T C
Chr9 9415155 G A
Chr9 9415437 C T
Chr9 9415528 G A
Chr9 9415635 A C
Chr9 9415652 G A
Chr9 9415673 C T
Chr9 9415689 G A
Chr9 9415700 A G
Chr9 9415813 G A
Chr9 9416064 C T
Chr9 9416065 C T
Chr9 9416077 A G
Chr9 9416134 T C
Chr9 9416150 C T
Chr9 9416433 G A
Chr9 9416478 G T
Chr9 9416534 C T
Chr9 9416543 T C
Chr9 9416569 T C
Chr9 9416632 G T
Chr9 9416647 G C
Chr9 9416651 A G
Chr9 9416829 T A
Chr9 9416923 C T
Chr9 9416981 C T
Chr9 9417075 A T
Chr9 9417194 C T
Chr9 9417379 T G
Chr9 9417437 G A
Chr9 9417478 T G
Chr9 9417582 T C
Chr9 9417703 A G
Chr9 9417895 G A
Chr9 9417908 T G
Chr9 9417994 A T
Chr9 9418052 G A
Chr9 9418134 C T
Chr9 9418172 A C
Chr9 9418200 A T
Chr9 9418225 A G
Chr9 9418292 T C
Chr9 9418479 G A
Chr9 9418492 T C
Chr9 9418577 G A
Chr9 9418614 T C
Chr9 9418679 G A
Chr9 9418768 G A
Chr9 9418844 G A
Chr9 9418886 A G
Chr9 9418983 C T
Chr9 9419001 C T
Chr9 9419027 A G
Chr9 9419137 A G
Chr9 9419163 A G
Chr9 9419252 A G
Chr9 9419286 T G
Chr9 9419340 C T
Chr9 9419350 A T
Chr9 9422297 G A
Chr9 9422365 A T
Chr9 9422760 T A
Chr9 9422879 G A
Chr9 9422955 C A
Chr9 9422963 A T
Chr9 9422964 A T
Chr9 9422965 A T
Chr9 9423037 A G
Chr9 9423200 T C
Chr9 9423217 C T
Chr9 9423221 T C
Chr9 9423334 G A
Chr9 9423508 A G
Chr9 9423588 A T
Chr9 9423733 T G
Chr9 9423859 T C
Chr9 9423966 G A
Chr9 9424015 T A
Chr9 9424037 C T
Chr9 9424038 A G
Chr9 9424080 C T
Chr9 9424081 A G
Chr9 9424166 A G
Chr9 9424270 T A
Chr9 9424325 A G
Chr9 9424353 A T
Chr9 9424370 C T
Chr9 9424386 G T
Chr9 9424516 C A
Chr9 9424549 A G
Chr9 9425567 T C
Chr9 9425738 G A
Chr9 9425918 T A
Chr9 9425949 C T
Chr9 9425955 A C
Chr9 9425995 T C
Chr9 9426111 C T
Chr9 9426113 T C
Chr9 9426141 A G
Chr9 9426328 C A
Chr9 9426359 T A
Chr9 9426382 T C
Chr9 9426503 G A
Chr9 9426508 C A
Chr9 9426614 A G
Chr9 9426656 G A
Chr9 9426749 T C
Chr9 9426764 G A
Chr9 9426880 C T
Chr9 9426916 G A
Chr9 9426921 C T
Chr9 9426972 A T
Chr9 9427028 T C
Chr9 9427096 T C
Chr9 9427115 A C
Chr9 9427232 A C
Chr9 9427276 C T
Chr9 9427292 C T
Chr9 9427305 A G
Chr9 9427318 G A
Chr9 9427323 T C
Chr9 9427552 C T
Chr9 9427835 C T
Chr9 9427871 A T
Chr9 9428006 A G
Chr9 9428008 A C
Chr9 9428055 T C
Chr9 9428074 G A
Chr9 9428847 C G
Chr9 9428897 T C
Chr9 9428900 G A
Chr9 9428975 G A
Chr9 9429294 C G
Chr9 9429303 A G
Chr9 9429322 A T
Chr9 9429368 A G
Chr9 9429738 C T
Chr9 9429741 C T
Chr9 9429745 G A
Chr9 9429753 G A
Chr9 9429855 G A
Chr9 9429865 G A
Chr9 9429872 C A
Chr9 9429939 A G
Chr9 9429966 G A
Chr9 9429988 C T
Chr9 9429995 G A
Chr9 9430070 A G
Chr9 9430114 C T
Chr9 9430127 C T
Chr9 9430137 G A
Chr9 9430211 A G
Chr9 9430226 A G
Chr9 9430414 C T
Chr9 9430546 A G
Chr9 9430639 A G
Chr9 9430688 A G
Chr9 9430709 C A
Chr9 9430714 A G
Chr9 9430779 T A
Chr9 9430793 C A
Chr9 9431040 T C
Chr9 9431182 C T
Chr9 9431302 T C
Chr9 9431344 C T
Chr9 9431349 T C
Chr9 9431477 T C
Chr9 9431511 A G
Chr9 9431559 A C
Chr9 9431835 A G
Chr9 9432016 T C
Chr9 9432036 A G
Chr9 9432064 G A
Chr9 9432157 C T
Chr9 9432229 A G
Chr9 9432283 G T
Chr9 9432329 T C
Chr9 9432333 T C
Chr9 9432411 T C
Chr9 9432462 G A
Chr9 9432474 G T
Chr9 9432519 G C
Chr9 9432539 A G
Chr9 9432592 C A
Chr9 9432621 A G
Chr9 9432687 G A
Chr9 9432697 C T
Chr9 9432699 C T
Chr9 9432777 G A
Chr9 9432792 G A
Chr9 9432795 G A
Chr9 9432796 A G
Chr9 9432819 C T
Chr9 9432839 C T
Chr9 9432843 T C
Chr9 9432851 T C
Chr9 9432897 G A
Chr9 9432977 G T
Chr9 9433113 A G
Chr9 9433142 C A
Chr9 9433832 C A
Chr9 9433887 C A
Chr9 9433920 C A
Chr9 9433937 A G
Chr9 9434139 C A
Chr9 9434152 T C
Chr9 9434167 G A
Chr9 9434178 G T
Chr9 9434196 C T
Chr9 9434222 T C
Chr9 9434268 A G
Chr9 9434360 A T
Chr9 9434362 A G
Chr9 9434390 A G
Chr9 9434446 A T
Chr9 9434492 T C
Chr9 9434516 C T
Chr9 9434585 G C
Chr9 9434592 T C
Chr9 9434627 G C
Chr9 9434794 G A
Chr9 9434801 C T
Chr9 9434810 C T
Chr9 9434833 A G
Chr9 9434910 C T
Chr9 9434978 C T
Chr9 9435149 C T
Chr9 9435192 G A
Chr9 9435217 A G
Chr9 9435232 A G
Chr9 9435254 A C
Chr9 9435350 T C
Chr9 9435376 C A
Chr9 9435394 G A
Chr9 9435398 G A
Chr9 9438878 G A
Chr9 9438920 A G
Chr9 9438995 C A
Chr9 9439041 A C
Chr9 9439173 G A
Chr9 9439175 G A
Chr9 9439184 G A
Chr9 9439198 T C
Chr9 9439380 A T
Chr9 9439495 A G
Chr9 9439506 G A
Chr9 9439551 T C
Chr9 9439939 A G
Chr9 9439940 T A
Chr9 9440052 A G
Chr9 9440071 C T
Chr9 9440077 A G
Chr9 9440265 T A
Chr9 9440267 T A
Chr9 9440381 C G
Chr9 9440608 T C
Chr9 9440665 T C
Chr9 9440737 C T
Chr9 9440744 C T
Chr9 9440757 G A
Chr9 9440760 C T
Chr9 9440855 C A
Chr9 9440859 A G
Chr9 9440907 A G
Chr9 9440921 A G
Chr9 9441041 G A
Chr9 9441066 T C
Chr9 9441068 A G
Chr9 9441176 T C
Chr9 9441180 G A
Chr9 9441182 G A
Chr9 9441200 C G
Chr9 9441265 T C
Chr9 9441274 A G
Chr9 9441275 G T
Chr9 9441308 A C
Chr9 9441317 G A
Chr9 9441341 C T
Chr9 9441372 G C
Chr9 9441440 G A
Chr9 9441476 T C
Chr9 9441637 A G
Chr9 9441707 C T
Chr9 9441717 G A
Chr9 9441765 A G
Chr9 9441815 G A
Chr9 9441845 C T
Chr9 9441924 T C
Chr9 9441928 A C
Chr9 9441940 A G
Chr9 9441985 T A
Chr9 9442098 C G
Chr9 9442144 T C
Chr9 9442220 G A
Chr9 9442224 G A
Chr9 9442243 T C
Chr9 9442252 G A
Chr9 9442297 C T
Chr9 9442312 A G
Chr9 9442327 T C
Chr9 9442393 A G
Chr9 9442404 C G
Chr9 9442433 A G
Chr9 9442447 C T
Chr9 9442506 A G
Chr9 9442590 A G
Chr9 9442593 C T
Chr9 9442595 A G
Chr9 9442672 C T
Chr9 9442719 A C
Chr9 9442724 C T
Chr9 9442792 C T
Chr9 9442997 C T
Chr9 9443000 T C
Chr9 9443134 G A
Chr9 9443142 C T
Chr9 9443169 G A
Chr9 9443488 T C
Chr9 9443593 T C
Chr9 9443606 A G
Chr9 9443640 A G
Chr9 9443716 G A
Chr9 9443772 G T
Chr9 9443958 G A
Chr9 9444092 G A
Chr9 9444114 T C
Chr9 9444479 A G
Chr9 9444679 A G
Chr9 9444858 A T
Chr9 9444958 A T
Chr9 9444971 G C
Chr9 9445000 A G
Chr9 9445051 A G
Chr9 9445059 C T
Chr9 9445097 G T
Chr9 9445179 T C
Chr9 9445203 G A
Chr9 9445248 G A
Chr9 9445273 G A
Chr9 9445292 C T
Chr9 9445309 A C
Chr9 9445328 T C
Chr9 9445330 C T
Chr9 9445368 A T
Chr9 9445597 G A
Chr9 9445747 T C
Chr9 9445839 A G
Chr9 9445844 G A
Chr9 9445862 G A
Chr9 9445892 G A
Chr9 9445899 C T
Chr9 9445901 C T
Chr9 9445939 A C
Chr9 9446075 A G
Chr9 9446534 A T
Chr9 9446841 T C
Chr9 9447293 G A
Chr9 9447722 T C
Chr9 9447853 C G
Chr9 9448408 A G
Chr9 9448446 A T
Chr9 9449216 G A
Chr9 9449395 G T
Chr9 9449448 A C
Chr9 9449493 G A
Chr9 9450155 A C
Chr9 9450655 T C
Chr9 9450663 A G
Chr9 9450741 G A
Chr9 9450782 G A
Chr9 9450810 C T
Chr9 9450835 A G
Chr9 9450857 C T
Chr9 9450899 T G
Chr9 9451005 G A
Chr9 9451080 C T
Chr9 9451124 C T
Chr9 9451267 A C
Chr9 9451304 C A
Chr9 9451443 A G
Chr9 9451467 T C
Chr9 9451517 C T
Chr9 9451539 T C
Chr9 9451594 C T
Chr9 9451645 A G
Chr9 9451765 G A
Chr9 9451777 C T
Chr9 9451862 G A
Chr9 9451899 A C
Chr9 9452001 C T
Chr9 9452047 G A
Chr9 9452136 A G
Chr9 9452315 T A
Chr9 9452510 A G
Chr9 9452514 A G
Chr9 9452539 G T
Chr9 9452581 G A
Chr9 9452615 C G
Chr9 9452678 T C
Chr9 9452715 T C
Chr9 9452718 T G
Chr9 9452928 G A
Chr9 9452963 C A
Chr9 9452965 C G
Chr9 9452988 T C
Chr9 9453011 G A
Chr9 9453018 A G
Chr9 9453033 A T
Chr9 9453103 T C
Chr9 9453110 C T
Chr9 9453289 G A
Chr9 9453332 A G
Chr9 9453365 A G
Chr9 9453625 T C
Chr9 9453904 T C
Chr9 9454070 A G
Chr9 9454236 T G
Chr9 9454255 C A
Chr9 9454271 A G
Chr9 9454292 T C
Chr9 9454328 T C
Chr9 9454480 C T
Chr9 9454517 C T
Chr9 9454526 C T
Chr9 9454557 T G
Chr9 9454583 A G
Chr9 9454587 G T
Chr9 9454671 T C
Chr9 9454681 T A
Chr9 9455408 T C
Chr9 9455454 A G
Chr9 9456455 T C
Chr9 9456508 A C
Chr9 9456715 G C
Chr9 9456811 G A
Chr9 9457025 T C
Chr9 9457346 G A
Chr9 9457794 T C
Chr9 9457937 G A
Chr9 9457993 T A
Chr9 9458000 A T
Chr9 9458064 T C
Chr9 9458203 C T
Chr9 9458283 A G
Chr9 9458290 C T
Chr9 9458340 G C
Chr9 9458351 C T
Chr9 9458392 C G
Chr9 9458438 G A
Chr9 9458721 T C
Chr9 9458915 C A
Chr9 9459076 A G
Chr9 9459478 C T
Chr9 9459971 A G
Chr9 9459989 G A
Chr9 9460304 G C
Chr9 9460340 T C
Chr9 9460385 C T
Chr9 9460451 G A
Chr9 9460504 A G
Chr9 9460529 C T
Chr9 9460544 C G
Chr9 9460568 C A
Chr9 9460680 G A
Chr9 9460775 T C
Chr9 9460806 A G
Chr9 9461022 G C
Chr9 9461041 A G
Chr9 9461159 T G
Chr9 9461215 G T
Chr9 9461260 T G
Chr9 9461398 A G
Chr9 9461410 G A
Chr9 9461898 G A
Chr9 9461906 T G
Chr9 9461974 C A
Chr9 9462020 G C
Chr9 9462027 T A
Chr9 9462047 C T
Chr9 9462050 T C
Chr9 9462060 A G
Chr9 9462065 T G
Chr9 9462113 T A
Chr9 9462122 T C
Chr9 9462278 C T
Chr9 9462310 T C
Chr9 9462424 A G
Chr9 9462576 A C
Chr9 9462628 T G
Chr9 9462633 T C
Chr9 9462635 A G
Chr9 9462655 A T
Chr9 9462693 C T
Chr9 9462696 T C
Chr9 9462698 A G
Chr9 9462732 T C
Chr9 9462762 C T
Chr9 9462770 C G
Chr9 9462784 A C
Chr9 9462805 A G
Chr9 9463013 G A
Chr9 9463091 T C
Chr9 9463092 G A
Chr9 9463095 T G
Chr9 9463116 G C
Chr9 9463122 C T
Chr9 9463125 T C
Chr9 9463172 A C
Chr9 9463174 G A
Chr9 9463206 T C
Chr9 9463225 G A
Chr9 9463260 T C
Chr9 9463273 G A
Chr9 9463286 A G
Chr9 9463292 T C
Chr9 9463342 T G
Chr9 9463458 C A
Chr9 9463468 C T
Chr9 9463522 C T
Chr9 9463579 C T
Chr9 9463607 C T
Chr9 9463636 C T
Chr9 9463646 G A
Chr9 9463722 A G
Chr9 9463734 G A
Chr9 9463800 C T
Chr9 9463801 A G
Chr9 9463874 T C
Chr9 9463881 G A
Chr9 9463892 G A
Chr9 9463896 T C
Chr9 9463947 T G
Chr9 9463958 A T
Chr9 9464173 T G
Chr9 9464334 G A
Chr9 9464837 C T
Chr9 9464927 C T
Chr9 9464934 C T
Chr9 9464935 G A
Chr9 9464937 A T
Chr9 9465018 G A
Chr9 9465192 A G
Chr9 9465256 A G
Chr9 9465267 A G
Chr9 9465469 G C
Chr9 9466070 T A
Chr9 9466227 T C
Chr9 9466231 T C
Chr9 9466316 T C
Chr9 9466395 G A
Chr9 9466457 A C
Chr9 9466518 A C
Chr9 9466533 T A
Chr9 9466948 G T
Chr9 9466954 T C
Chr9 9466993 A G
Chr9 9467075 C T
Chr9 9467146 G C
Chr9 9467179 A G
Chr9 9467333 T C
Chr9 9467372 C T
Chr9 9467380 G A
Chr9 9467406 T C
Chr9 9467462 C T
Chr9 9467476 T A
Chr9 9467553 G A
Chr9 9467580 G A
Chr9 9467591 T C
Chr9 9467807 A C
Chr9 9467895 A C
Chr9 9467936 C T
Chr9 9467982 C T
Chr9 9468006 A T
Chr9 9468228 G C
Chr9 9468375 A G
Chr9 9468444 G A
Chr9 9468496 G T
Chr9 9468555 A G
Chr9 9468563 G C
Chr9 9468663 C T
Chr9 9468729 A C
Chr9 9468740 T C
Chr9 9468743 A G
Chr9 9468749 T C
Chr9 9468765 C T
Chr9 9468798 A G
Chr9 9468801 G A
Chr9 9468808 T C
Chr9 9468809 T C
Chr9 9468810 C G
Chr9 9468811 T C
Chr9 9468813 G A
Chr9 9468815 C T
Chr9 9468983 G C
Chr9 9469000 C T
Chr9 9469001 G C
Chr9 9469015 G T
Chr9 9469124 C T
Chr9 9469164 A G
Chr9 9469228 C G
Chr9 9469263 C G
Chr9 9469282 A G
Chr9 9469284 A G
Chr9 9469290 T G
Chr9 9469326 A G
Chr9 9469331 T G
Chr9 9469344 G C
Chr9 9469348 T C
Chr9 9469360 G C
Chr9 9469365 T A
Chr9 9469379 C G
Chr9 9469406 G A
Chr9 9469430 C G
Chr9 9501993 C T
Chr9 9501997 A G
Chr9 9502020 A G
Chr9 9502055 A G
Chr9 9502078 G C
Chr9 9502089 G A
Chr9 9502100 T A
Chr9 9502101 T C
Chr9 9502104 A G
Chr9 9502105 T A
Chr9 9502120 C T
Chr9 9502130 G A
Chr9 9502153 A G
Chr9 9502172 T G
Chr9 9502226 G T
Chr9 9502233 T A
Chr9 9502236 T C
Chr9 9502237 C T
Chr9 9502275 C G
Chr9 9502284 A G
Chr9 9502294 G T
Chr9 9502351 C A
Chr9 9502423 G C
Chr9 9502532 T A
Chr9 9502537 G A
Chr9 9502538 T C
Chr9 9502539 T G
Chr9 9502544 A T
Chr9 9502584 A G
Chr9 9502585 C T
Chr9 9502614 A G
Chr9 9502659 C T
Chr9 9502669 G A
Chr9 9502693 C T
Chr9 9502704 G A
Chr9 9502727 T C
Chr9 9502793 C A
Chr9 9502812 A T
Chr9 9502822 T C
Chr9 9502872 A G
Chr9 9502936 C T
Chr9 9502951 C T
Chr9 9502952 C T
Chr9 9502982 C A
Chr9 9503087 G C
Chr9 9503147 A T
Chr9 9503164 T C
Chr9 9503165 T C
Chr9 9503273 T C
Chr9 9503301 A G
Chr9 9503318 T C
Chr9 9503327 A G
Chr9 9503348 A T
Chr9 9503351 A G
Chr9 9503366 A G
Chr9 9503372 A G
Chr9 9503393 C T
Chr9 9503399 T C
Chr9 9503417 C T
Chr9 9503437 G T
Chr9 9503456 G A
Chr9 9503459 A G
Chr9 9503506 A G
Chr9 9503531 G A
Chr9 9503543 A G
Chr9 9503558 A G
Chr9 9503587 A G
Chr9 9503599 T A
Chr9 9503708 A G
Chr9 9503722 T C
Chr9 9503753 T C
Chr9 9503759 T G
Chr9 9503785 C T
Chr9 9503788 T G
Chr9 9503794 C A
Chr9 9503858 G C
Chr9 9503863 T C
Chr9 9503937 A G
Chr9 9503939 A C
Chr9 9503944 A G
Chr9 9503959 C A
Chr9 9503960 C A
Chr9 9504004 T C
Chr9 9509236 G T
Chr9 9509237 C T
Chr9 9509283 C A
Chr9 9509313 T G
Chr9 9509325 C A
Chr9 9509458 A G
Chr9 9509481 G A
Chr9 9509482 T A
Chr9 9509487 T A
Chr9 9509493 T G
Chr9 9509494 T C
Chr9 9509495 A T
Chr9 9509870 C T
Chr9 9509872 T G
Chr9 9509884 T C
Chr9 9509929 G C
Chr9 9509930 C T
Chr9 9510057 C G
Chr9 9510103 A C
Chr9 9510141 C G
Chr9 9510186 G C
Chr9 9511148 T C
Chr9 9511172 T C
Chr9 9511211 T C
Chr9 9511240 T A
Chr9 9511275 G A
Chr9 9511279 T G
Chr9 9511280 G C
Chr9 9511281 T C
Chr9 9511294 C T
Chr9 9511307 T A
Chr9 9511311 A T
Chr9 9511313 T C
Chr9 9511330 T A
Chr9 9511363 C G
Chr9 9511397 A G
Chr9 9511577 C A
Chr9 9511583 T C
Chr9 9511676 C T
Chr9 9511692 T C
Chr9 9511758 T A
Chr9 9511829 C A
Chr9 9511830 G T
Chr9 9511860 G A
Chr9 9511879 T C
Chr9 9511923 G T
Chr9 9511979 C G
Chr9 9511981 C T
Chr9 9511993 G A
Chr9 9511994 C T
Chr9 9512076 C T
Chr9 9512113 C A
Chr9 9512122 C T
Chr9 9512164 C T
Chr9 9512297 A C
Chr9 9512324 T C
Chr9 9512334 T C
Chr9 9512388 A G
Chr9 9512392 G C
Chr9 9512414 A G
Chr9 9512467 C A
Chr9 9512483 G C
Chr9 9512527 A G
Chr9 9512783 A G
Chr9 9512788 T C
Chr9 9512869 T C
Chr9 9512940 G A
Chr9 9512962 C T
Chr9 9512996 C T
Chr9 9513008 G A
Chr9 9513062 C A
Chr9 9513141 T C
Chr9 9513189 A T
Chr9 9513232 G T
Chr9 9513265 A G
Chr9 9513276 C T
Chr9 9513284 T C
Chr9 9513366 T A
Chr9 9513389 G C
Chr9 9513396 T C
Chr9 9513419 T G
Chr9 9513430 C T
Chr9 9513433 A T
Chr9 9513463 T C
Chr9 9513519 A G
Chr9 9513534 A C
Chr9 9513537 T A
Chr9 9513544 A C
Chr9 9513545 C T
Chr9 9513553 C T
Chr9 9513579 C T
Chr9 9513583 C A
Chr9 9513602 T C
Chr9 9513641 C T
Chr9 9513746 A G
Chr9 9513888 G A
Chr9 9513904 C T
Chr9 9513943 C T
Chr9 9513952 A G
Chr9 9513963 C T
Chr9 9513989 T C
Chr9 9514025 T G
Chr9 9514026 G A
Chr9 9514029 T C
Chr9 9514065 C G
Chr9 9514185 A G
Chr9 9514191 G T
Chr9 9514197 A G
Chr9 9514288 T C
Chr9 9514302 A C
Chr9 9514330 T C
Chr9 9514341 A G
Chr9 9514360 T C
Chr9 9514397 T C
Chr9 9514401 C T
Chr9 9514423 G A
Chr9 9514487 G A
Chr9 9514653 A C
Chr9 9514790 A G
Chr9 9514827 T C
Chr9 9514896 G A
Chr9 9514934 G C
Chr9 9515068 T G
Chr9 9515083 C T
Chr9 9515317 A C
Chr9 9515338 C T
Chr9 9515571 G A
Chr9 9515684 A G
Chr9 9515689 A T
Chr9 9515786 G A
Chr9 9515787 A G
Chr9 9515828 G A
Chr9 9515852 C T
Chr9 9515853 C T
Chr9 9515903 C T
Chr9 9515911 C T
Chr9 9515945 T C
Chr9 9515966 G A
Chr9 9516009 T G
Chr9 9516248 A G
Chr9 9516255 T A
Chr9 9516265 A T
Chr9 9516397 C T
Chr9 9516540 C G
Chr9 9516586 A G
Chr9 9516926 C A
Chr9 9516964 T G
Chr9 9517003 G A
Chr9 9517085 G C
Chr9 9517123 C G
Chr9 9517163 G C
Chr9 9517267 G A
Chr9 9517328 C G
Chr9 9517347 A G
Chr9 9517388 A G
Chr9 9517410 T C
Chr9 9517444 T C
Chr9 9517451 G A
Chr9 9517474 T C
Chr9 9517477 G A
Chr9 9517488 A G
Chr9 9517530 A G
Chr9 9517536 C T
Chr9 9517544 A G
Chr9 9517657 T C
Chr9 9517673 A G
Chr9 9517674 T C
Chr9 9517685 G C
Chr9 9517714 A G
Chr9 9517755 C A
Chr9 9517762 T C
Chr9 9517769 C G
Chr9 9517774 G A
Chr9 9517777 A G
Chr9 9517781 C T
Chr9 9517801 A G
Chr9 9517823 T C
Chr9 9517841 T C
Chr9 9517902 A G
Chr9 9517914 A G
Chr9 9517917 G C
Chr9 9517947 A G
Chr9 9517977 A G
Chr9 9517979 C T
Chr9 9517987 A T
Chr9 9518031 C T
Chr9 9518075 A G
Chr9 9518084 T C
Chr9 9518187 C T
Chr9 9518193 T C
Chr9 9518222 G A
Chr9 9518263 G A
Chr9 9518295 A G
Chr9 9518347 T C
Chr9 9518384 G A
Chr9 9518388 C G
Chr9 9518397 A C
Chr9 9518411 A G
Chr9 9518439 G A
Chr9 9518443 T A
Chr9 9518503 A T
Chr9 9518606 T C
Chr9 9518698 C T
Chr9 9518729 G A
Chr9 9518746 C G
Chr9 9518790 G A
Chr9 9518798 A G
Chr9 9518853 G C
Chr9 9518899 C T
Chr9 9518910 T C
Chr9 9518921 A G
Chr9 9518927 C T
Chr9 9518988 A T
Chr9 9518994 C T
Chr9 9519008 G A
Chr9 9519015 C T
Chr9 9519064 C T
Chr9 9519066 G C
Chr9 9519120 T C
Chr9 9519186 C A
Chr9 9519223 A T
Chr9 9519236 G A
Chr9 9519242 A G
Chr9 9519264 T C
Chr9 9519272 G A
Chr9 9519275 G C
Chr9 9519299 T C
Chr9 9519353 G A
Chr9 9519355 T C
Chr9 9519358 A G
Chr9 9519382 T C
Chr9 9519386 T C
Chr9 9519415 G A
Chr9 9519442 A G
Chr9 9519458 T C
Chr9 9519513 A T
Chr9 9519516 T A
Chr9 9519542 G A
Chr9 9519545 C T
Chr9 9519633 A G
Chr9 9519649 C T
Chr9 9519735 G A
Chr9 9519768 A C
Chr9 9519808 G A
Chr9 9519820 T C
Chr9 9519826 T C
Chr9 9519837 G A
Chr9 9523764 T C
Chr9 9523788 T C
Chr9 9523789 A G
Chr9 9523873 C A
Chr9 9523879 T C
Chr9 9523887 G A
Chr9 9523979 A G
Chr9 9524219 A G
Chr9 9524279 G A
Chr9 9524281 A G
Chr9 9524499 A G
Chr9 9524649 A C
Chr9 9524657 A G
Chr9 9524825 C T
Chr9 9524933 T A
Chr9 9524992 C T
Chr9 9525017 C T
Chr9 9525072 G A
Chr9 9525355 G A
Chr9 9525471 A G
Chr9 9525570 A T
Chr9 9525708 T G
Chr9 9526298 T C
Chr9 9526310 G A
Chr9 9526636 T C
Chr9 9526794 G A
Chr9 9526906 T C
Chr9 9526928 C T
Chr9 9526975 G C
Chr9 9526981 A G
Chr9 9527050 C T
Chr9 9527062 C G
Chr9 9527223 G A
Chr9 9527441 T G
Chr9 9527629 A T
Chr9 9527786 G A
Chr9 9527799 C T
Chr9 9527881 C T
Chr9 9527924 G C
Chr9 9527931 C A
Chr9 9528005 T C
Chr9 9528013 T A
Chr9 9528017 C A
Chr9 9528196 A T
Chr9 9528228 G A
Chr9 9532133 A G
Chr9 9532144 G A
Chr9 9532157 C T
Chr9 9532195 A G
Chr9 9532210 T G
Chr9 9532259 G A
Chr9 9532266 A G
Chr9 9532289 A G
Chr9 9532295 T C
Chr9 9532298 A G
Chr9 9532309 G A
Chr9 9532320 G T
Chr9 9532321 A T
Chr9 9532327 C G
Chr9 9533371 A G
Chr9 9533385 C G
Chr9 9533387 G C
Chr9 9533388 G T
Chr9 9533389 C T
Chr9 9533390 C T
Chr9 9533395 G A
Chr9 9533396 G A
Chr9 9533483 T C
Chr9 9533519 G T
Chr9 9533550 A C
Chr9 9533565 C T
Chr9 9533602 T A
Chr9 9533603 A C
Chr9 9533617 T C
Chr9 9533628 T A
Chr9 9533630 T C
Chr9 9533638 C T
Chr9 9533640 T C
Chr9 9533646 C A
Chr9 9533655 T C
Chr9 9533661 C G
Chr9 9533662 A G
Chr9 9533663 G C
Chr9 9533686 G C
Chr9 9533739 G A
Chr9 9533758 T C
Chr9 9533776 G A
Chr9 9533808 T C
Chr9 9533825 G A
Chr9 9533850 T G
Chr9 9533928 G A
Chr9 9533986 T G
Chr9 9534037 A G
Chr9 9534267 T A
Chr9 9534348 A G
Chr9 9534384 G T
Chr9 9534413 G C
Chr9 9534416 T G
Chr9 9534427 C G
Chr9 9534442 G A
Chr9 9534457 A T
Chr9 9534458 T C
Chr9 9534501 T A
Chr9 9534505 A T
Chr9 9534511 G A
Chr9 9534533 G A
Chr9 9534539 G A
Chr9 9534571 T C
Chr9 9534577 A G
Chr9 9534586 T C
Chr9 9534590 T G
Chr9 9534616 C A
Chr9 9534619 A G
Chr9 9534684 A C
Chr9 9534696 T C
Chr9 9534726 T C
Chr9 9534743 C G
Chr9 9534750 G C
Chr9 9534774 A T
Chr9 9534789 T C
Chr9 9534794 C G
Chr9 9534817 T A
Chr9 9534835 T C
Chr9 9534881 G C
Chr9 9534886 T G
Chr9 9534900 T C
Chr9 9534904 G A
Chr9 9534986 T C
Chr9 9534989 G A
Chr9 9535067 G A
Chr9 9535095 T A
Chr9 9535103 G C
Chr9 9535113 G A
Chr9 9535701 A G
Chr9 9535776 G A
Chr9 9536060 C T
Chr9 9536292 G A
Chr9 9536618 A G
Chr9 9536646 G A
Chr9 9536651 C A
Chr9 9536666 T C
Chr9 9536668 G C
Chr9 9536672 T G
Chr9 9536696 T C
Chr9 9537417 G T
Chr9 9538138 T C
Chr9 9538174 A G
Chr9 9538177 A G
Chr9 9538180 T C
Chr9 9538469 G A
Chr9 9538580 T C
Chr9 9538583 C T
Chr9 9538740 A G
Chr9 9538751 G T
Chr9 9538782 C T
Chr9 9538839 C T
Chr9 9538903 G A
Chr9 9538946 A G
Chr9 9539128 T C
Chr9 9539151 T C
Chr9 9539188 C T
Chr9 9539216 C T
Chr9 9539219 T C
Chr9 9539239 T C
Chr9 9539266 G C
Chr9 9539296 G C
Chr9 9539402 T C
Chr9 9539431 A G
Chr9 9539508 G A
Chr9 9539538 T C
Chr9 9539579 G A
Chr9 9540208 C T
Chr9 9540267 G A
Chr9 9540293 G A
Chr9 9540331 T C
Chr9 9540382 G A
Chr9 9540402 T C
Chr9 9540425 C T
Chr9 9540433 A G
Chr9 9540444 A G
Chr9 9540462 T C
Chr9 9540483 T C
Chr9 9540558 G A
Chr9 9540696 C T
Chr9 9540954 A G
Chr9 9541287 A G
Chr9 9541532 C T
Chr9 9541636 A G
Chr9 9541768 G A
Chr9 9541907 A C
Chr9 9542074 G T
Chr9 9542196 A T
Chr9 9542197 C A
Chr9 9542316 G A
Chr9 9542414 T A
Chr9 9542416 G C
Chr9 9565447 G A
Chr9 9565475 G C
Chr9 9565493 C A
Chr9 9565521 T C
Chr9 9565568 A G
Chr9 9565620 G C
Chr9 9565635 T A
Chr9 9565650 T C
Chr9 9565661 C T
Chr9 9565682 C T
Chr9 9565693 C T
Chr9 9565712 A G
Chr9 9565779 C A
Chr9 9565788 C T
Chr9 9565790 G A
Chr9 9565791 C T
Chr9 9565793 T C
Chr9 9565796 T C
Chr9 9565821 C T
Chr9 9565823 C A
Chr9 9565839 C T
Chr9 9565853 C A
Chr9 9565893 G A
Chr9 9565894 A T
Chr9 9565919 T G
Chr9 9565920 T G
Chr9 9565934 G A
Chr9 9565975 A C
Chr9 9565988 C T
Chr9 9566007 G A
Chr9 9566016 G C
Chr9 9566074 A G
Chr9 9566083 A G
Chr9 9566107 T A
Chr9 9566114 T C
Chr9 9566128 A G
Chr9 9566137 G A
Chr9 9566141 T C
Chr9 9566142 G A
Chr9 9566144 C T
Chr9 9566147 G C
Chr9 9566188 T G
Chr9 9566244 G A
Chr9 9566292 A G
Chr9 9566341 G T
Chr9 9566402 A G
Chr9 9566409 A G
Chr9 9566425 T C
Chr9 9566427 C T
Chr9 9566434 T A
Chr9 9566437 T C
Chr9 9566488 G A
Chr9 9566499 T C
Chr9 9566516 A G
Chr9 9566521 T A
Chr9 9566541 C T
Chr9 9566546 G A
Chr9 9566561 C T
Chr9 9566646 A G
Chr9 9566647 C A
Chr9 9566657 G C
Chr9 9566663 C A
Chr9 9566707 T C
Chr9 9566713 T C
Chr9 9566720 G C
Chr9 9566729 A G
Chr9 9566753 C T
Chr9 9566770 T C
Chr9 9566776 C T
Chr9 9566805 G A
Chr9 9566821 A C
Chr9 9566827 A T
Chr9 9566839 C A
Chr9 9566841 C T
Chr9 9566846 C T
Chr9 9566862 T C
Chr9 9566870 G A
Chr9 9566892 C T
Chr9 9566897 G A
Chr9 9566900 A G
Chr9 9566911 T A
Chr9 9566917 T C
Chr9 9566926 G T
Chr9 9566933 T C
Chr9 9566942 G A
Chr9 9566966 C T
Chr9 9566978 A G
Chr9 9567018 A T
Chr9 9567042 T C
Chr9 9567061 G A
Chr9 9567073 T A
Chr9 9567081 T C
Chr9 9567100 G A
Chr9 9567132 C G
Chr9 9567133 C T
Chr9 9567148 A C
Chr9 9567158 G A
Chr9 9567197 G A
Chr9 9567282 T A
Chr9 9572105 C T
Chr9 9572108 A G
Chr9 9572119 C T
Chr9 9572125 C T
Chr9 9572127 C G
Chr9 9572137 A T
Chr9 9572140 C T
Chr9 9572156 G C
Chr9 9572181 T C
Chr9 9572220 C T
Chr9 9572234 T A
Chr9 9572240 T C
Chr9 9572271 C T
Chr9 9572305 C T
Chr9 9572316 C G
Chr9 9572448 A C
Chr9 9572476 T C
Chr9 9572496 T C
Chr9 9572513 A C
Chr9 9572521 T C
Chr9 9572558 C T
Chr9 9572572 G T
Chr9 9572587 G A
Chr9 9572597 G C
Chr9 9572613 T G
Chr9 9572668 C T
Chr9 9572670 G A
Chr9 9572675 G A
Chr9 9572734 G A
Chr9 9587520 G A
Chr9 9587536 C G
Chr9 9587540 T C
Chr9 9587547 C T
Chr9 9587595 G A
Chr9 9587597 C T
Chr9 9587621 C T
Chr9 9587626 A G
Chr9 9587631 C T
Chr9 9587671 G A
Chr9 9587675 T C
Chr9 9587714 T C
Chr9 9587721 T A
Chr9 9587738 C T
Chr9 9587764 T C
Chr9 9587765 G A
Chr9 9587767 C T
Chr9 9587773 T C
Chr9 9587795 G T
Chr9 9587829 A T
Chr9 9587837 G A
Chr9 9587892 G C
Chr9 9587893 C G
Chr9 9587991 G A
Chr9 9588022 C T
Chr9 9588063 T C
Chr9 9588089 A C
Chr9 9588267 A T
Chr9 9588340 G A
Chr9 9588418 G T
Chr9 9588419 T C
Chr9 9588425 T C
Chr9 9588433 A C
Chr9 9588434 A C
Chr9 9588482 T C
Chr9 9588488 C G
Chr9 9588491 C A
Chr9 9588499 A T
Chr9 9588509 C T
Chr9 9588533 C G
Chr9 9588538 C A
Chr9 9588551 A C
Chr9 9588573 T C
Chr9 9588576 C G
Chr9 9588640 G T
Chr9 9588662 C T
Chr9 9588692 C A
Chr9 9588790 C T
Chr9 9588805 G A
Chr9 9588836 C T
Chr9 9588861 G C
Chr9 9588879 G C
Chr9 9588888 G A
Chr9 9588981 T G
Chr9 9588997 T A
Chr9 9588998 C T
Chr9 9589006 A C
Chr9 9589018 T A
Chr9 9589021 A G
Chr9 9589049 G C
Chr9 9589169 C G
Chr9 9589533 T C
Chr9 9589931 T G
Chr9 9589956 C T
Chr9 9590018 T C
Chr9 9590162 C T
Chr9 9590204 A G
Chr9 9590220 T C
Chr9 9590225 G A
Chr9 9590241 G A
Chr9 9590262 G A
Chr9 9590335 C T
Chr9 9590551 G A
Chr9 9590570 G T
Chr9 9590581 T C
Chr9 9590613 T C
Chr9 9590730 G A
Chr9 9590738 C T
Chr9 9590742 T C
Chr9 9590744 A G
Chr9 9590912 G A
Chr9 9590955 A G
Chr9 9591056 T C
Chr9 9591100 A T
Chr9 9591170 A C
Chr9 9591228 A C
Chr9 9591246 T C
Chr9 9591303 A G
Chr9 9591306 C T
Chr9 9591330 T C
Chr9 9591333 G A
Chr9 9591434 C G
Chr9 9591446 C T
Chr9 9591498 A G
Chr9 9591516 C T
Chr9 9591533 T C
Chr9 9591537 T C
Chr9 9591557 T G
Chr9 9591566 G A
Chr9 9591783 C T
Chr9 9591860 T A
Chr9 9591980 A G
Chr9 9592036 G A
Chr9 9592178 C A
Chr9 9592187 C T
Chr9 9592281 T C
Chr9 9592296 C T
Chr9 9592393 A C
Chr9 9592432 A G
Chr9 9592452 C G
Chr9 9592535 A G
Chr9 9592675 A G
Chr9 9592794 C T
Chr9 9592807 G A
Chr9 9592877 A C
Chr9 9592890 G A
Chr9 9592931 T C
Chr9 9592944 C T
Chr9 9593003 A G
Chr9 9593026 G A
Chr9 9593076 T C
Chr9 9593100 C T
Chr9 9593150 G T
Chr9 9593208 G A
Chr9 9593510 A C
Chr9 9593588 T C
Chr9 9593604 T A
Chr9 9593637 G A
Chr9 9593639 G T
Chr9 9593713 G A
Chr9 9593717 A G
Chr9 9594359 T G
Chr9 9594782 G T
Chr9 9594829 T C
Chr9 9595280 C A
Chr9 9595582 A G
Chr9 9595750 T G
Chr9 9595821 G T
Chr9 9595859 A C
Chr9 9596051 T G
Chr9 9596197 A G
Chr9 9596216 T C
Chr9 9596397 G A
Chr9 9596432 G A
Chr9 9596438 T G
Chr9 9596464 C T
Chr9 9597009 T C
Chr9 9597011 G A
Chr9 9597068 G A
Chr9 9597118 C T
Chr9 9597160 C T
Chr9 9597221 G A
Chr9 9597361 G A
Chr9 9597432 T C
Chr9 9597467 T C
Chr9 9597551 C T
Chr9 9597557 T C
Chr9 9597560 T A
Chr9 9597567 T C
Chr9 9597664 C T
Chr9 9597832 C A
Chr9 9597840 A G
Chr9 9597948 T C
Chr9 9597955 A G
Chr9 9598052 A T
Chr9 9598204 C T
Chr9 9598239 G A
Chr9 9598581 T G
Chr9 9598875 A T
Chr9 9599550 C A
Chr9 9599559 A C
Chr9 9599627 A C
Chr9 9600207 T C
Chr9 9600585 T A
Chr9 9600822 G A
Chr9 9600924 G A
Chr9 9601062 T A
Chr9 9601074 G A
Chr9 9601087 T C
Chr9 9601221 G A
Chr9 9601425 T A
Chr9 9601493 C T
Chr9 9601621 C A
Chr9 9602077 A C
Chr9 9602553 T C
Chr9 9602557 C T
Chr9 9602575 T C
Chr9 9602604 A G
Chr9 9602613 G T
Chr9 9602634 A G
Chr9 9602638 G A
Chr9 9602643 T C
Chr9 9602672 C T
Chr9 9602774 G T
Chr9 9602775 G A
Chr9 9602780 T G
Chr9 9602802 G A
Chr9 9603104 A T
Chr9 9603427 C A
Chr9 9603443 G A
Chr9 9603444 T A
Chr9 9603633 C T
Chr9 9603730 T G
Chr9 9603813 G T
Chr9 9603855 T G
Chr9 9603904 T A
Chr9 9603958 G T
Chr9 9603997 G A
Chr9 9604100 A T
Chr9 9604115 T C
Chr9 9604157 T G
Chr9 9604249 G T
Chr9 9604317 T C
Chr9 9604417 T A
Chr9 9604423 G A
Chr9 9604425 A T
Chr9 9604571 G A
Chr9 9604662 T C
Chr9 9604699 C T
Chr9 9604791 T C
Chr9 9604802 G A
Chr9 9604857 G A
Chr9 9604919 C T
Chr9 9604931 A G
Chr9 9604996 G T
Chr9 9605092 G A
Chr9 9605100 T C
Chr9 9605430 A G
Chr9 9605537 A G
Chr9 9605689 G C
Chr9 9605713 A G
Chr9 9605735 T C
Chr9 9605762 G A
Chr9 9605866 T C
Chr9 9605874 T C
Chr9 9605904 A G
Chr9 9605942 C T
Chr9 9606001 A G
Chr9 9606043 A G
Chr9 9606046 A G
Chr9 9606062 A G
Chr9 9606088 C T
Chr9 9606136 A G
Chr9 9606138 T C
Chr9 9606155 A G
Chr9 9606163 G A
Chr9 9606208 T G
Chr9 9606215 T C
Chr9 9606231 G A
Chr9 9606274 A G
Chr9 9606285 T G
Chr9 9606287 T A
Chr9 9606301 G A
Chr9 9606346 G A
Chr9 9606423 A G
Chr9 9606581 T C
Chr9 9606733 A G
Chr9 9607464 C G
Chr9 9607686 A G
Chr9 9607809 C G
Chr9 9607818 G C
Chr9 9608053 T C
Chr9 9608160 G C
Chr9 9608185 G A
Chr9 9608406 A G
Chr9 9608434 G A
Chr9 9608488 C G
Chr9 9608601 G A
Chr9 9608621 G A
Chr9 9608647 T G
Chr9 9608674 T C
Chr9 9608975 T C
Chr9 9608980 A G
Chr9 9609044 A C
Chr9 9609234 C T
Chr9 9609236 G T
Chr9 9609263 A G
Chr9 9609330 A C
Chr9 9609364 T G
Chr9 9609432 G A
Chr9 9609459 C T
Chr9 9609495 A G
Chr9 9609569 A G
Chr9 9609632 A G
Chr9 9609693 T C
Chr9 9609705 G A
Chr9 9609825 T C
Chr9 9609842 T A
Chr9 9609867 C T
Chr9 9609966 T C
Chr9 9609969 C T
Chr9 9610008 C T
Chr9 9610116 C T
Chr9 9610123 C T
Chr9 9610444 A G
Chr9 9610591 A T
Chr9 9610696 T C
Chr9 9610742 C G
Chr9 9610936 A G
Chr9 9610973 T C
Chr9 9611116 C A
Chr9 9611192 C T
Chr9 9611300 C T
Chr9 9611329 C T
Chr9 9611524 A G
Chr9 9611594 G A
Chr9 9611649 C T
Chr9 9611663 C G
Chr9 9611851 G T
Chr9 9611869 T C
Chr9 9612223 G C
Chr9 9612335 C G
Chr9 9612446 T C
Chr9 9612603 A T
Chr9 9612686 C G
Chr9 9612691 T A
Chr9 9612771 C A
Chr9 9612804 C A
Chr9 9612829 A T
Chr9 9612842 A G
Chr9 9612843 A G
Chr9 9612868 G C
Chr9 9612902 A G
Chr9 9612952 A C
Chr9 9612992 A G
Chr9 9613089 A G
Chr9 9613151 T C
Chr9 9613190 C T
Chr9 9613252 T C
Chr9 9613274 G A
Chr9 9613330 C A
Chr9 9613343 C T
Chr9 9613344 G A
Chr9 9613352 C T
Chr9 9613403 T A
Chr9 9613428 T C
Chr9 9613476 A G
Chr9 9613500 G A
Chr9 9613516 A G
Chr9 9613541 C T
Chr9 9613543 C T
Chr9 9613558 T C
Chr9 9613581 G A
Chr9 9613620 T C
Chr9 9613639 G A
Chr9 9613654 A T
Chr9 9613669 T C
Chr9 9613698 G A
Chr9 9613709 G A
Chr9 9613733 G A
Chr9 9613779 A G
Chr9 9613872 G A
Chr9 9613889 G C
Chr9 9614098 T C
Chr9 9614159 G A
Chr9 9614180 G A
Chr9 9614211 A G
Chr9 9614230 A G
Chr9 9614232 A G
Chr9 9614310 G A
Chr9 9614334 T C
Chr9 9614431 T C
Chr9 9614456 G A
Chr9 9614470 G A
Chr9 9614521 T C
Chr9 9614524 G A
Chr9 9614529 C G
Chr9 9614609 C T
Chr9 9614625 A T
Chr9 9614672 T C
Chr9 9614691 T A
Chr9 9614752 C G
Chr9 9614754 T A
Chr9 9614762 T G
Chr9 9614938 C T
Chr9 9614942 C T
Chr9 9615032 A G
Chr9 9615069 G A
Chr9 9615077 G T
Chr9 9615327 A G
Chr9 9615437 C T
Chr9 9615477 G C
Chr9 9616245 T G
Chr9 9616398 C T
Chr9 9616411 T C
Chr9 9616472 C T
Chr9 9616526 G A
Chr9 9616542 C T
Chr9 9616599 G C
Chr9 9616710 A G
Chr9 9616747 A C
Chr9 9616772 A G
Chr9 9616915 T C
Chr9 9617029 T C
Chr9 9617218 A G
Chr9 9617317 G A
Chr9 9617444 G A
Chr9 9617471 C A
Chr9 9617495 C T
Chr9 9617592 G A
Chr9 9617679 T C
Chr9 9617789 A G
Chr9 9617794 T C
Chr9 9617901 G A
Chr9 9617932 C T
Chr9 9617964 G C
Chr9 9618054 G A
Chr9 9618153 G A
Chr9 9618180 A G
Chr9 9618189 C T
Chr9 9618259 A G
Chr9 9618271 T A
Chr9 9618398 A G
Chr9 9618610 C T
Chr9 9618830 T A
Chr9 9618858 G A
Chr9 9618881 T G
Chr9 9618950 C T
Chr9 9618979 A G
Chr9 9618983 C G
Chr9 9619003 A T
Chr9 9619007 C T
Chr9 9619022 C T
Chr9 9619091 A G
Chr9 9619112 C T
Chr9 9619365 A G
Chr9 9619390 C T
Chr9 9619449 T G
Chr9 9619846 A T
Chr9 9620165 T A
Chr9 9620351 A G
Chr9 9620359 A G
Chr9 9620361 A G
Chr9 9620379 C T
Chr9 9620454 T C
Chr9 9620566 A C
Chr9 9620588 C A
Chr9 9620606 G C
Chr9 9620789 A G
Chr9 9620790 G A
Chr9 9620896 T C
Chr9 9620958 A G
Chr9 9620990 C G
Chr9 9621269 G A
Chr9 9621354 T C
Chr9 9621487 C A
Chr9 9621837 C T
Chr9 9621943 G A
Chr9 9622019 T G
Chr9 9622043 A G
Chr9 9622142 A C
Chr9 9622149 A G
Chr9 9622217 C T
Chr9 9622224 G A
Chr9 9622229 A G
Chr9 9622230 C T
Chr9 9622232 A G
Chr9 9622244 G A
Chr9 9622245 A G
Chr9 9622320 C T
Chr9 9622330 C T
Chr9 9622509 A T
Chr9 9622521 C T
Chr9 9622606 G A
Chr9 9623003 C T
Chr9 9623240 C T
Chr9 9623253 T A
Chr9 9623626 C T
Chr9 9623844 G A
Chr9 9623926 T C
Chr9 9623975 T A
Chr9 9624270 T C
Chr9 9624343 G C
Chr9 9624371 C T
Chr9 9624410 C T
Chr9 9624544 G A
Chr9 9624632 T C
Chr9 9624662 A T
Chr9 9625189 T C
Chr9 9625375 A G
Chr9 9625721 G A
Chr9 9626011 T C
Chr9 9626098 T C
Chr9 9626135 A T
Chr9 9626147 T C
Chr9 9626208 A C
Chr9 9626274 C G
Chr9 9626418 C T
Chr9 9626454 A G
Chr9 9626471 C G
Chr9 9626746 C G
Chr9 9626984 A G
Chr9 9627294 T C
Chr9 9627326 T C
Chr9 9627343 G T
Chr9 9627620 T C
Chr9 9627861 A G
Chr9 9628208 A G
Chr9 9628280 G C
Chr9 9628366 T C
Chr9 9628404 T G
Chr9 9628561 G T
Chr9 9629203 A G
Chr9 9629692 G T
Chr9 9629833 C T
Chr9 9630047 A G
Chr9 9630109 C A
Chr9 9630190 G C
Chr9 9630207 C G
Chr9 9630250 C T
Chr9 9630718 G A
Chr9 9630991 T C
Chr9 9630994 C T
Chr9 9631029 C T
Chr9 9631070 A T
Chr9 9631118 A T
Chr9 9631156 C A
Chr9 9631221 A C
Chr9 9631291 T C
Chr9 9631330 C T
Chr9 9631340 T C
Chr9 9631409 T A
Chr9 9631606 T C
Chr9 9631636 A T
Chr9 9631840 G A
Chr9 9632057 C T
Chr9 9632066 C T
Chr9 9632089 G A
Chr9 9632350 A G
Chr9 9632386 G A
Chr9 9632537 A G
Chr9 9632553 G A
Chr9 9632591 A G
Chr9 9632594 G T
Chr9 9632834 G C
Chr9 9632941 A T
Chr9 9633098 A G
Chr9 9633127 G A
Chr9 9633194 C T
Chr9 9633261 G A
Chr9 9633398 T G
Chr9 9633417 C T
Chr9 9633424 C A
Chr9 9633589 C T
Chr9 9633609 A C
Chr9 9633777 G A
Chr9 9633941 C T
Chr9 9634119 T G
Chr9 9634242 T C
Chr9 9634250 A G
Chr9 9634287 T C
Chr9 9634367 C A
Chr9 9634388 T G
Chr9 9634516 C A
Chr9 9634570 G T
Chr9 9634801 T C
Chr9 9634840 G T
Chr9 9635361 C T
Chr9 9635441 T G
Chr9 9635488 A G
Chr9 9635496 A T
Chr9 9635497 A G
Chr9 9635571 A G
Chr9 9635645 G A
Chr9 9635797 G A
Chr9 9635836 A G
Chr9 9635837 A C
Chr9 9635872 C A
Chr9 9635873 A T
Chr9 9635925 T A
Chr9 9635948 A C
Chr9 9636097 C T
Chr9 9636116 G A
Chr9 9636117 T C
Chr9 9636126 C T
Chr9 9636142 A G
Chr9 9636178 A C
Chr9 9636198 C A
Chr9 9636204 G C
Chr9 9636265 A G
Chr9 9636279 C T
Chr9 9636624 A T
Chr9 9636671 T A
Chr9 9636807 A G
Chr9 9636979 T C
Chr9 9636991 G A
Chr9 9637064 A T
Chr9 9637127 T C
Chr9 9637155 G A
Chr9 9637209 G T
Chr9 9637214 A G
Chr9 9637335 T C
Chr9 9637341 G A
Chr9 9637363 C T
Chr9 9637367 A G
Chr9 9637385 T A
Chr9 9637458 G A
Chr9 9637487 A G
Chr9 9637542 T C
Chr9 9637910 C A
Chr9 9638325 G A
Chr9 9638374 T C
Chr9 9638584 C T
Chr9 9638598 T A
Chr9 9638715 G A
Chr9 9638828 T C
Chr9 9639443 C A
Chr9 9639486 A G
Chr9 9639532 C G
Chr9 9640139 C T
Chr9 9640233 G C
Chr9 9640273 T C
Chr9 9640485 G A
Chr9 9640508 A C
Chr9 9640752 T C
Chr9 9640771 T C
Chr9 9640774 A G
Chr9 9640903 A G
Chr9 9640990 C T
Chr9 9641080 T G
Chr9 9641170 G A
Chr9 9641239 G A
Chr9 9641304 T C
Chr9 9641461 T C
Chr9 9641624 C T
Chr9 9641725 G A
Chr9 9641740 T C
Chr9 9641750 G A
Chr9 9641771 A G
Chr9 9641833 G A
Chr9 9641871 T C
Chr9 9642271 G A
Chr9 9642411 T C
Chr9 9642449 A C
Chr9 9642520 A T
Chr9 9642643 G C
Chr9 9642741 G A
Chr9 9642746 A G
Chr9 9642758 A G
Chr9 9642834 G A
Chr9 9642887 A G
Chr9 9642924 T C
Chr9 9642999 T G
Chr9 9643095 C T
Chr9 9643167 G A
Chr9 9643191 A G
Chr9 9643194 A G
Chr9 9643214 T C
Chr9 9643235 A G
Chr9 9643345 A G
Chr9 9643985 T G
Chr9 9644332 C T
Chr9 9644387 C T
Chr9 9644613 C T
Chr9 9644706 T C
Chr9 9644804 G A
Chr9 9644881 C T
Chr9 9644930 A C
Chr9 9645192 C A
Chr9 9645702 C T
Chr9 9645705 G A
Chr9 9645775 A C
Chr9 9645793 A G
Chr9 9645801 A C
Chr9 9645927 T A
Chr9 9645946 T G
Chr9 9646041 C T
Chr9 9646151 A G
Chr9 9646154 A G
Chr9 9646238 T C
Chr9 9646348 C T
Chr9 9646396 G A
Chr9 9646494 C A
Chr9 9646516 C T
Chr9 9646526 T C
Chr9 9646534 G C
Chr9 9646542 G C
Chr9 9646561 G A
Chr9 9646592 T C
Chr9 9646612 C T
Chr9 9646716 C T
Chr9 9646743 C T
Chr9 9646785 G T
Chr9 9646794 A G
Chr9 9646867 G A
Chr9 9646878 T G
Chr9 9646910 A G
Chr9 9646917 C T
Chr9 9646933 G T
Chr9 9646976 C T
Chr9 9647008 T C
Chr9 9647070 G A
Chr9 9647101 G A
Chr9 9647104 A C
Chr9 9647261 C G
Chr9 9647271 C T
Chr9 9647317 C T
Chr9 9647341 A G
Chr9 9647386 T G
Chr9 9647391 A G
Chr9 9648223 C T
Chr9 9648516 G A
Chr9 9650750 T C
Chr9 9650976 T C
Chr9 9651009 T C
Chr9 9651732 A G
Chr9 9651829 T C
Chr9 9652117 A G
Chr9 9652815 T C
Chr9 9653752 A C
Chr9 9653809 G A
Chr9 9654085 T C
Chr9 9654445 G A
Chr9 9656555 G A
Chr9 9656557 A G
Chr9 9656558 G C
Chr9 9656755 C T
Chr9 9656860 G C
Chr9 9656956 G A
Chr9 9656965 T C
Chr9 9656974 A G
Chr9 9656981 C T
Chr9 9657059 A T
Chr9 9657063 A T
Chr9 9657143 A G
Chr9 9657161 C T
Chr9 9657221 T G
Chr9 9657245 T A
Chr9 9657257 C T
Chr9 9657261 T G
Chr9 9657272 T C
Chr9 9657273 C A
Chr9 9657276 C G
Chr9 9657280 G T
Chr9 9657300 A G
Chr9 9657304 T C
Chr9 9657320 C T
Chr9 9657329 G A
Chr9 9657335 T C
Chr9 9657336 G A
Chr9 9657340 G A
Chr9 9657412 T C
Chr9 9657416 T G
Chr9 9657448 G A
Chr9 9657477 C T
Chr9 9657495 C T
Chr9 9657545 A G
Chr9 9657565 T C
Chr9 9657578 A G
Chr9 9657642 A G
Chr9 9657684 C G
Chr9 9657712 C T
Chr9 9657713 T A
Chr9 9657716 C T
Chr9 9657725 T G
Chr9 9657728 G A
Chr9 9657764 C A
Chr9 9657794 A T
Chr9 9657822 G A
Chr9 9658190 G A
Chr9 9659132 T A
Chr9 9659772 A T
Chr9 9661422 A T
Chr9 9661449 C A
Chr9 9661656 G A
Chr9 9661782 G C
Chr9 9661895 A G
Chr9 9662142 T A
Chr9 9662156 C T
Chr9 9662192 A C
Chr9 9662201 T C
Chr9 9662239 C T
Chr9 9662249 T C
Chr9 9662270 T C
Chr9 9662344 T C
Chr9 9662353 A G
Chr9 9662362 T C
Chr9 9662375 A T
Chr9 9662433 C T
Chr9 9662447 G A
Chr9 9662462 A G
Chr9 9662507 C G
Chr9 9662529 A G
Chr9 9662667 A C
Chr9 9662702 A C
Chr9 9662704 A G
Chr9 9662725 T C
Chr9 9662811 G C
Chr9 9662857 C T
Chr9 9662870 T C
Chr9 9662942 G A
Chr9 9662951 A G
Chr9 9662967 A G
Chr9 9662998 T C
Chr9 9663034 T A
Chr9 9663202 T C
Chr9 9663229 T C
Chr9 9663247 C T
Chr9 9663252 C T
Chr9 9663478 T C
Chr9 9663499 T C
Chr9 9663507 A T
Chr9 9663512 C T
Chr9 9663535 A T
Chr9 9663580 C A
Chr9 9663586 A G
Chr9 9663611 T C
Chr9 9663679 A G
Chr9 9663697 T C
Chr9 9663733 A T
Chr9 9663735 C T
Chr9 9663779 A G
Chr9 9663816 C G
Chr9 9663832 G C
Chr9 9663837 C T
Chr9 9680348 C A
Chr9 9680399 C A
Chr9 9680442 A T
Chr9 9680463 A G
Chr9 9680467 T G
Chr9 9680475 T C
Chr9 9680482 G C
Chr9 9680502 T C
Chr9 9680507 G A
Chr9 9680509 G A
Chr9 9680515 G T
Chr9 9680645 T G
Chr9 9680697 C T
Chr9 9680711 G C
Chr9 9680712 G A
Chr9 9680744 C T
Chr9 9680790 T A
Chr9 9680793 A T
Chr9 9680839 C A
Chr9 9680841 A G
Chr9 9680858 T C
Chr9 9680860 G T
Chr9 9680861 G C
Chr9 9680864 T C
Chr9 9680905 G A
Chr9 9680929 G A
Chr9 9680965 G C
Chr9 9681026 G A
Chr9 9681060 A G
Chr9 9681067 G A
Chr9 9681119 C T
Chr9 9681147 T C
Chr9 9681194 A G
Chr9 9681202 G A
Chr9 9681207 G A
Chr9 9681240 T C
Chr9 9681322 A G
Chr9 9681354 C T
Chr9 9681391 A G
Chr9 9681396 T A
Chr9 9681415 T C
Chr9 9681425 T C
Chr9 9681448 G A
Chr9 9681450 C T
Chr9 9681463 G A
Chr9 9681476 G C
Chr9 9681477 A T
Chr9 9681520 T C
Chr9 9681560 G C
Chr9 9681601 G T
Chr9 9681605 T A
Chr9 9681615 A T
Chr9 9681624 T C
Chr9 9681644 G A
Chr9 9681674 T G
Chr9 9681709 G A
Chr9 9681763 G A
Chr9 9681777 T C
Chr9 9681779 G A
Chr9 9681784 T G
Chr9 9681831 A G
Chr9 9681836 T C
Chr9 9681866 A G
Chr9 9681869 G C
Chr9 9681883 C T
Chr9 9681894 C T
Chr9 9681910 A G
Chr9 9681926 T C
Chr9 9681942 T C
Chr9 9681973 A G
Chr9 9681980 T C
Chr9 9681990 T C
Chr9 9681996 A T
Chr9 9682017 T C
Chr9 9682021 G A
Chr9 9682052 T C
Chr9 9682053 A G
Chr9 9682130 G T
Chr9 9682163 T C
Chr9 9682195 A G
Chr9 9682243 C T
Chr9 9682272 T C
Chr9 9682292 T C
Chr9 9682304 C G
Chr9 9682320 G T
Chr9 9682325 T C
Chr9 9682328 T C
Chr9 9682335 C T
Chr9 9682350 G A
Chr9 9682351 T C
Chr9 9682358 C T
Chr9 9682362 G A
Chr9 9682392 T C
Chr9 9682426 G A
Chr9 9682444 T C
Chr9 9682457 T C
Chr9 9682484 A G
Chr9 9682505 A G
Chr9 9682524 C T
Chr9 9682551 C T
Chr9 9682552 A G
Chr9 9682555 A G
Chr9 9682582 G A
Chr9 9682604 A G
Chr9 9682608 T C
Chr9 9682612 T C
Chr9 9682621 A T
Chr9 9682630 A G
Chr9 9682642 G A
Chr9 9682649 T C
Chr9 9682650 A G
Chr9 9682662 G A
Chr9 9682665 G T
Chr9 9682756 G T
Chr9 9682758 C T
Chr9 9682760 T C
Chr9 9682767 A G
Chr9 9682787 T C
Chr9 9682796 T C
Chr9 9682797 A G
Chr9 9682799 C G
Chr9 9682801 C T
Chr9 9682803 A T
Chr9 9682806 G A
Chr9 9682856 T C
Chr9 9682872 C A
Chr9 9682897 G A
Chr9 9682905 G A
Chr9 9682920 T C
Chr9 9682935 C T
Chr9 9682950 T C
Chr9 9682958 C T
Chr9 9682970 C A
Chr9 9682974 T C
Chr9 9682993 G C
Chr9 9682999 T C
Chr9 9683004 C A
Chr9 9683005 T C
Chr9 9683025 A G
Chr9 9683063 C T
Chr9 9683075 T C
Chr9 9683083 T A
Chr9 9683114 C T
Chr9 9683189 A G
Chr9 9683252 A G
Chr9 9683261 C T
Chr9 9683263 C T
Chr9 9683266 A G
Chr9 9683275 T C
Chr9 9683276 T C
Chr9 9683309 G A
Chr9 9683322 A G
Chr9 9683336 A T
Chr9 9683418 A C
Chr9 9683450 C G
Chr9 9683547 G A
Chr9 9683553 C T
Chr9 9683608 C T
Chr9 9683619 A T
Chr9 9683620 A G
Chr9 9683622 A C
Chr9 9683634 T C
Chr9 9683662 T C
Chr9 9683677 C T
Chr9 9683678 G A
Chr9 9683694 G A
Chr9 9683712 T C
Chr9 9683723 T C
Chr9 9683732 A G
Chr9 9683762 A G
Chr9 9683777 C T
Chr9 9683779 T A
Chr9 9683780 C A
Chr9 9683850 C T
Chr9 9683908 A G
Chr9 9683926 T A
Chr9 9683936 C G
Chr9 9683966 A G
Chr9 9683973 C T
Chr9 9684017 C G
Chr9 9684038 A G
Chr9 9684048 G A
Chr9 9684073 A T
Chr9 9684078 C G
Chr9 9684111 G T
Chr9 9684129 C G
Chr9 9684147 T G
Chr9 9684216 T C
Chr9 9684226 C T
Chr9 9684247 G A
Chr9 9684250 C T
Chr9 9684256 G A
Chr9 9684274 G A
Chr9 9684326 C T
Chr9 9684393 C A
Chr9 9684411 C T
Chr9 9684415 C T
Chr9 9684437 A G
Chr9 9684441 A G
Chr9 9684459 G A
Chr9 9684511 C T
Chr9 9684553 C A
Chr9 9684578 C T
Chr9 9684596 T C
Chr9 9684611 A G
Chr9 9684616 T C
Chr9 9684619 C T
Chr9 9684657 G A
Chr9 9684683 G T
Chr9 9684758 C A
Chr9 9685032 C T
Chr9 9685066 A C
Chr9 9685102 C T
Chr9 9685114 G A
Chr9 9685120 G T
Chr9 9685130 C A
Chr9 9685135 C A
Chr9 9685137 C A
Chr9 9685157 C G
Chr9 9685181 A C
Chr9 9685202 C T
Chr9 9685236 A G
Chr9 9685255 G C
Chr9 9685268 T C
Chr9 9685269 C G
Chr9 9685272 G A
Chr9 9685276 A G
Chr9 9685291 T C
Chr9 9685301 C G
Chr9 9685309 A G
Chr9 9685320 C T
Chr9 9685346 T C
Chr9 9685359 C T
Chr9 9685361 C G
Chr9 9685375 T C
Chr9 9685387 G C
Chr9 9685390 T C
Chr9 9685394 G A
Chr9 9685397 A G
Chr9 9685462 C T
Chr9 9685474 C T
Chr9 9685475 T G
Chr9 9685500 C T
Chr9 9685502 C T
Chr9 9685506 T C
Chr9 9685515 C T
Chr9 9685528 T C
Chr9 9685530 A G
Chr9 9685568 C T
Chr9 9685589 C T
Chr9 9685603 C T
Chr9 9685638 C T
Chr9 9685664 T C
Chr9 9685677 A C
Chr9 9685688 G A
Chr9 9685710 G A
Chr9 9685759 A T
Chr9 9685760 G T
Chr9 9685796 A G
Chr9 9685799 T G
Chr9 9685827 C T
Chr9 9685829 A G
Chr9 9685860 T G
Chr9 9685903 C T
Chr9 9685909 G T
Chr9 9685914 C T
Chr9 9685924 G T
Chr9 9685979 G A
Chr9 9686000 T C
Chr9 9686004 G C
Chr9 9686014 C G
Chr9 9686063 C T
Chr9 9686066 T C
Chr9 9686070 C T
Chr9 9686137 G A
Chr9 9686192 G A
Chr9 9686321 G C
Chr9 9686566 C G
Chr9 9686632 A G
Chr9 9686811 C T
Chr9 9687016 T A
Chr9 9687033 C T
Chr9 9687256 T C
Chr9 9687457 C T
Chr9 9687722 T C
Chr9 9687796 T C
Chr9 9687802 C T
Chr9 9689674 C T
Chr9 9689853 T C
Chr9 9690250 T C
Chr9 9690517 T C
Chr9 9690646 A G
Chr9 9691261 A G
Chr9 9691735 A T
Chr9 9691762 A C
Chr9 9691950 G C
Chr9 9692466 T C
Chr9 9692571 C T
Chr9 9692588 A C
Chr9 9693017 T C
Chr9 9693219 A G
Chr9 9693401 A G
Chr9 9693428 T C
Chr9 9693452 A C
Chr9 9693555 A G
Chr9 9693605 C A
Chr9 9693626 T C
Chr9 9693661 G C
Chr9 9693745 A G
Chr9 9693848 A C
Chr9 9693987 G A
Chr9 9694201 T A
Chr9 9694503 G T
Chr9 9694806 T A
Chr9 9695069 C T
Chr9 9695074 T C
Chr9 9695127 C T
Chr9 9695216 T C
Chr9 9695357 A G
Chr9 9695546 T G
Chr9 9695596 T C
Chr9 9695639 C T
Chr9 9695673 G A
Chr9 9695712 T C
Chr9 9695747 G A
Chr9 9695798 C T
Chr9 9695889 A G
Chr9 9695940 G A
Chr9 9695948 A C
Chr9 9696007 T C
Chr9 9696038 G T
Chr9 9696102 T A
Chr9 9696149 G A
Chr9 9696150 T G
Chr9 9696174 G A
Chr9 9696186 G T
Chr9 9696285 G A
Chr9 9696354 G A
Chr9 9696373 G A
Chr9 9696392 C A
Chr9 9696430 A G
Chr9 9696480 T G
Chr9 9696499 T C
Chr9 9696504 C T
Chr9 9696564 A C
Chr9 9696580 T G
Chr9 9696609 A G
Chr9 9696681 A C
Chr9 9696729 G A
Chr9 9696767 T C
Chr9 9696816 A T
Chr9 9696837 T C
Chr9 9696900 G A
Chr9 9696908 T C
Chr9 9696936 C T
Chr9 9696949 T A
Chr9 9696971 T C
Chr9 9697050 A G
Chr9 9697117 A G
Chr9 9697225 T C
Chr9 9697326 T C
Chr9 9697351 A C
Chr9 9697390 A G
Chr9 9697470 G C
Chr9 9697535 T C
Chr9 9697540 T G
Chr9 9697559 G A
Chr9 9697581 G A
Chr9 9697608 G A
Chr9 9697651 C A
Chr9 9697730 T C
Chr9 9697747 C T
Chr9 9697751 G A
Chr9 9697755 C T
Chr9 9697772 T C
Chr9 9697791 G A
Chr9 9697894 G T
Chr9 9697912 T G
Chr9 9697914 T C
Chr9 9697950 G A
Chr9 9697959 C T
Chr9 9697971 C T
Chr9 9698020 A G
Chr9 9698028 A T
Chr9 9698107 C T
Chr9 9698199 G A
Chr9 9698237 T A
Chr9 9698404 G T
Chr9 9698414 G A
Chr9 9698601 C A
Chr9 9698889 G T
Chr9 9698910 C T
Chr9 9698956 A C
Chr9 9698984 A G
Chr9 9698993 C G
Chr9 9698997 G A
Chr9 9699006 A T
Chr9 9699010 T C
Chr9 9699055 G A
Chr9 9699063 G A
Chr9 9699064 G A
Chr9 9699073 A G
Chr9 9699275 G A
Chr9 9699367 T C
Chr9 9699393 T C
Chr9 9699446 C T
Chr9 9699489 A G
Chr9 9699927 T G
Chr9 9700061 A T
Chr9 9700078 G A
Chr9 9700126 G C
Chr9 9700317 G T
Chr9 9700327 G C
Chr9 9700394 T C
Chr9 9700456 A C
Chr9 9700457 A C
Chr9 9700460 C G
Chr9 9700474 T A
Chr9 9700544 T A
Chr9 9700555 G A
Chr9 9700567 C T
Chr9 9700571 T A
Chr9 9700592 A T
Chr9 9700630 G A
Chr9 9700677 G A
Chr9 9700694 T C
Chr9 9700695 G A
Chr9 9700715 A G
Chr9 9700759 A G
Chr9 9700823 G A
Chr9 9700828 C T
Chr9 9700909 C T
Chr9 9700919 G A
Chr9 9700936 G T
Chr9 9700937 C T
Chr9 9700962 T C
Chr9 9700964 A G
Chr9 9700965 C T
Chr9 9700976 C A
Chr9 9700997 G A
Chr9 9700998 C T
Chr9 9701004 A G
Chr9 9701031 C T
Chr9 9701032 C G
Chr9 9701035 A G
Chr9 9701048 A T
Chr9 9701061 C T
Chr9 9701094 T C
Chr9 9701104 C T
Chr9 9701127 A G
Chr9 9701149 G A
Chr9 9701164 C T
Chr9 9701171 A G
Chr9 9701180 A G
Chr9 9701193 T C
Chr9 9701194 T C
Chr9 9701204 A G
Chr9 9701211 C T
Chr9 9701228 C T
Chr9 9701229 C T
Chr9 9701233 G A
Chr9 9701243 C T
Chr9 9701273 T C
Chr9 9701363 C T
Chr9 9701405 C T
Chr9 9701406 A G
Chr9 9701409 T G
Chr9 9701441 T C
Chr9 9701453 C T
Chr9 9701511 C T
Chr9 9701523 C G
Chr9 9701535 T A
Chr9 9701550 C T
Chr9 9701572 G A
Chr9 9701581 C T
Chr9 9701593 T C
Chr9 9701648 C A
Chr9 9701652 T G
Chr9 9701686 T C
Chr9 9701687 G A
Chr9 9701694 T A
Chr9 9701737 A G
Chr9 9701792 C T
Chr9 9701813 C T
Chr9 9701814 T C
Chr9 9701841 C A
Chr9 9701917 C T
Chr9 9701927 G A
Chr9 9701999 G A
Chr9 9702002 A G
Chr9 9702021 A G
Chr9 9702038 T C
Chr9 9702039 C T
Chr9 9702044 A G
Chr9 9702052 C T
Chr9 9702079 G A
Chr9 9702102 G C
Chr9 9702108 C G
Chr9 9702114 T C
Chr9 9702152 G A
Chr9 9702198 A G
Chr9 9702210 A C
Chr9 9702218 A G
Chr9 9702225 T C
Chr9 9702277 C T
Chr9 9702284 T C
Chr9 9702291 G A
Chr9 9702320 T C
Chr9 9702335 C A
Chr9 9702347 G A
Chr9 9702357 C T
Chr9 9702363 C T
Chr9 9702382 A G
Chr9 9702411 T C
Chr9 9702421 C T
Chr9 9702441 G A
Chr9 9702844 C T
Chr9 9702858 T C
Chr9 9702870 A G
Chr9 9702956 A G
Chr9 9703012 C T
Chr9 9703023 T G
Chr9 9703634 G A
Chr9 9703635 C G
Chr9 9703734 C T
Chr9 9703806 G A
Chr9 9703808 G A
Chr9 9703815 T A
Chr9 9703836 C T
Chr9 9703842 T C
Chr9 9703843 G C
Chr9 9703860 C T
Chr9 9703897 T C
Chr9 9703899 C T
Chr9 9703910 G T
Chr9 9703912 C T
Chr9 9703946 A C
Chr9 9703951 G A
Chr9 9703991 A C
Chr9 9704035 G A
Chr9 9704053 G A
Chr9 9704071 A G
Chr9 9704236 A T
Chr9 9704299 C G
Chr9 9704318 T C
Chr9 9704345 C T
Chr9 9704427 C T
Chr9 9704525 C T
Chr9 9704538 C T
Chr9 9704556 A G
Chr9 9704572 G A
Chr9 9704600 C G
Chr9 9704624 T A
Chr9 9704644 A G
Chr9 9704663 G A
Chr9 9704736 C T
Chr9 9704739 C T
Chr9 9704748 C A
Chr9 9704763 G C
Chr9 9704811 G C
Chr9 9704816 A G
Chr9 9704875 C A
Chr9 9704878 G A
Chr9 9704919 A T
Chr9 9704958 T C
Chr9 9704975 G A
Chr9 9705011 A G
Chr9 9705083 G T
Chr9 9705092 T G
Chr9 9705108 G A
Chr9 9705112 T G
Chr9 9705145 A G
Chr9 9705154 G A
Chr9 9705156 A T
Chr9 9705210 A T
Chr9 9705227 G A
Chr9 9705235 T C
Chr9 9705294 C T
Chr9 9705303 A C
Chr9 9705334 C T
Chr9 9705347 A G
Chr9 9705371 A G
Chr9 9705389 T C
Chr9 9705392 A G
Chr9 9705426 C A
Chr9 9705497 C T
Chr9 9705502 T C
Chr9 9705507 C T
Chr9 9705526 A G
Chr9 9705534 T C
Chr9 9705598 A G
Chr9 9705646 T G
Chr9 9705683 A G
Chr9 9705689 T C
Chr9 9705709 G A
Chr9 9705713 T G
Chr9 9705717 A T
Chr9 9705729 A G
Chr9 9705782 G A
Chr9 9705822 T C
Chr9 9705846 C G
Chr9 9705860 T G
Chr9 9705954 G T
Chr9 9706148 T A
Chr9 9706186 A G
Chr9 9706218 A G
Chr9 9706246 A C
Chr9 9706247 T A
Chr9 9706285 G A
Chr9 9706310 G A
Chr9 9706315 A T
Chr9 9706342 C T
Chr9 9706416 G A
Chr9 9706424 T A
Chr9 9706458 A C
Chr9 9706473 A T
Chr9 9706480 G T
Chr9 9706497 C T
Chr9 9706507 A C
Chr9 9706528 C T
Chr9 9706530 G A
Chr9 9706545 G A
Chr9 9706556 T G
Chr9 9706567 T C
Chr9 9706568 C T
Chr9 9706586 A G
Chr9 9706599 A T
Chr9 9706602 C T
Chr9 9706862 A G
Chr9 9706868 A G
Chr9 9706889 T A
Chr9 9706899 G T
Chr9 9706940 C T
Chr9 9706941 A C
Chr9 9706947 A G
Chr9 9706988 G A
Chr9 9706989 T C
Chr9 9707055 C T
Chr9 9707057 A G
Chr9 9707063 A G
Chr9 9707066 T A
Chr9 9707083 T A
Chr9 9707085 T A
Chr9 9707095 G T
Chr9 9707116 C T
Chr9 9707122 G T
Chr9 9707128 C G
Chr9 9707167 T A
Chr9 9707185 A G
Chr9 9707221 T C
Chr9 9707228 T G
Chr9 9707237 A G
Chr9 9707246 A C
Chr9 9707257 A G
Chr9 9707265 A T
Chr9 9707282 C T
Chr9 9707290 A G
Chr9 9707306 T C
Chr9 9707320 C T
Chr9 9707323 G A
Chr9 9707324 T C
Chr9 9707328 T C
Chr9 9707333 G T
Chr9 9707342 G T
Chr9 9707344 C T
Chr9 9707364 G A
Chr9 9707370 C T
Chr9 9707374 G C
Chr9 9707375 G A
Chr9 9707379 G A
Chr9 9707384 C A
Chr9 9707412 T A
Chr9 9707436 G C
Chr9 9707438 A G
Chr9 9707459 C T
Chr9 9707468 G A
Chr9 9707502 C T
Chr9 9707511 A G
Chr9 9707516 A C
Chr9 9707546 G A
Chr9 9707552 A G
Chr9 9707559 T A
Chr9 9707566 C T
Chr9 9707571 T C
Chr9 9707577 A T
Chr9 9707584 A G
Chr9 9707605 T C
Chr9 9707614 C A
Chr9 9707632 T C
Chr9 9707641 G A
Chr9 9707663 T C
Chr9 9707671 T C
Chr9 9707675 C G
Chr9 9707680 T C
Chr9 9707683 T C
Chr9 9707695 A G
Chr9 9707698 T G
Chr9 9707714 C A
Chr9 9707715 A G
Chr9 9707725 A G
Chr9 9707731 C T
Chr9 9707737 G A
Chr9 9707746 A C
Chr9 9707767 T C
Chr9 9707772 A G
Chr9 9707788 A G
Chr9 9707805 T A
Chr9 9707808 C A
Chr9 9707816 A G
Chr9 9707823 C G
Chr9 9707828 A T
Chr9 9707863 C G
Chr9 9707867 C A
Chr9 9707890 T C
Chr9 9707895 C T
Chr9 9707898 T C
Chr9 9707903 A G
Chr9 9707911 G C
Chr9 9707936 G A
Chr9 9707960 C T
Chr9 9707973 C G
Chr9 9707980 C T
Chr9 9707983 G A
Chr9 9707990 A C
Chr9 9708008 C T
Chr9 9708016 T G
Chr9 9708026 T C
Chr9 9708039 G C
Chr9 9708045 A G
Chr9 9708069 C T
Chr9 9708080 C G
Chr9 9708106 G A
Chr9 9708130 G T
Chr9 9708132 G A
Chr9 9708136 T A
Chr9 9708138 G A
Chr9 9708156 T G
Chr9 9708160 A C
Chr9 9708162 G T
Chr9 9708163 C G
Chr9 9708165 C T
Chr9 9708171 G A
Chr9 9708172 G A
Chr9 9708174 T G
Chr9 9708175 T C
Chr9 9708184 G A
Chr9 9708201 G A
Chr9 9708210 A G
Chr9 9708211 T C
Chr9 9708220 T C
Chr9 9708225 C T
Chr9 9708228 C T
Chr9 9708245 A G
Chr9 9708249 C T
Chr9 9708279 C T
Chr9 9708299 G A
Chr9 9708308 T C
Chr9 9708309 G A
Chr9 9708328 G T
Chr9 9708339 C T
Chr9 9708341 A G
Chr9 9708342 C T
Chr9 9708343 A G
Chr9 9708344 C G
Chr9 9708350 A G
Chr9 9708361 A G
Chr9 9708365 T C
Chr9 9708369 A G
Chr9 9708382 A C
Chr9 9708390 T C
Chr9 9708408 G A
Chr9 9708411 C G
Chr9 9708415 A G
Chr9 9708420 A G
Chr9 9708423 A G
Chr9 9708439 T G
Chr9 9708441 C T
Chr9 9708454 G A
Chr9 9708460 G T
Chr9 9708466 A G
Chr9 9708476 A T
Chr9 9708493 T G
Chr9 9708498 G A
Chr9 9708502 T C
Chr9 9708504 G A
Chr9 9708509 A G
Chr9 9708530 A G
Chr9 9708542 C A
Chr9 9708546 T C
Chr9 9708552 A G
Chr9 9708557 G T
Chr9 9708564 T A
Chr9 9708567 G A
Chr9 9708569 A G
Chr9 9708572 G T
Chr9 9708578 T C
Chr9 9708598 A C
Chr9 9708599 T A
Chr9 9708612 C T
Chr9 9708616 T C
Chr9 9708651 C T
Chr9 9708653 T C
Chr9 9708654 A T
Chr9 9708677 G A
Chr9 9708691 G T
Chr9 9708725 T C
Chr9 9708746 A T
Chr9 9708758 T C
Chr9 9708767 T C
Chr9 9708771 C A
Chr9 9708782 C T
Chr9 9708790 T C
Chr9 9708809 T C
Chr9 9708812 A G
Chr9 9708819 A G
Chr9 9708831 G A
Chr9 9708837 A G
Chr9 9708842 C T
Chr9 9708855 A G
Chr9 9708866 C T
Chr9 9708869 C T
Chr9 9708886 A G
Chr9 9708899 C T
Chr9 9708903 A G
Chr9 9708904 C T
Chr9 9708922 A T
Chr9 9708948 G A
Chr9 9708953 T C
Chr9 9708968 C T
Chr9 9709010 T C
Chr9 9709014 A C
Chr9 9709022 T C
Chr9 9709023 T C
Chr9 9709043 G A
Chr9 9709071 A C
Chr9 9709083 G A
Chr9 9709090 G A
Chr9 9709105 T C
Chr9 9709106 A G
Chr9 9709122 G T
Chr9 9709126 G T
Chr9 9709143 G A
Chr9 9709177 G T
Chr9 9709191 T A
Chr9 9709211 A G
Chr9 9709216 G A
Chr9 9709231 T A
Chr9 9709234 C A
Chr9 9709236 T C
Chr9 9709240 T A
Chr9 9709249 T C
Chr9 9709263 A T
Chr9 9709271 T C
Chr9 9709286 T C
Chr9 9709291 C A
Chr9 9709298 A G
Chr9 9709317 T A
Chr9 9709323 T C
Chr9 9709332 A G
Chr9 9709364 C T
Chr9 9709365 G A
Chr9 9709376 A G
Chr9 9709393 T C
Chr9 9709396 A G
Chr9 9709416 T C
Chr9 9709440 G C
Chr9 9709454 G A
Chr9 9739523 A T
Chr9 9739542 A T
Chr9 9739551 C T
Chr9 9739590 A G
Chr9 9739598 T A
Chr9 9739623 A G
Chr9 9739689 G C
Chr9 9739798 C G
Chr9 9739805 A C
Chr9 9739815 A C
Chr9 9773932 C T
Chr9 9773951 T C
Chr9 9773994 A T
Chr9 9774201 C T
Chr9 9774235 G T
Chr9 9774283 C A
Chr9 9774521 G A
Chr9 9774549 A G
Chr9 9774619 C A
Chr9 9774726 C T
Chr9 9774737 C T
Chr9 9774777 T C
Chr9 9774999 T C
Chr9 9775036 C T
Chr9 9775050 C T
Chr9 9775065 T C
Chr9 9775077 G A
Chr9 9775124 G T
Chr9 9775184 G A
Chr9 9775196 C T
Chr9 9775288 C G
Chr9 9775369 A G
Chr9 9775392 C A
Chr9 9775475 T C
Chr9 9775487 A T
Chr9 9775559 G C
Chr9 9775627 A G
Chr9 9775686 C T
Chr9 9775736 A G
Chr9 9775782 G T
Chr9 9775972 C A
Chr9 9776012 T C
Chr9 9776023 A G
Chr9 9776060 C T
Chr9 9776093 C T
Chr9 9776133 T C
Chr9 9776159 T C
Chr9 9776170 C T
Chr9 9776318 G A
Chr9 9776337 A C
Chr9 9776728 T C
Chr9 9776764 G C
Chr9 9776842 G A
Chr9 9776865 C A
Chr9 9777129 A C
Chr9 9777187 A G
Chr9 9777198 C T
Chr9 9777247 C A
Chr9 9777391 A G
Chr9 9777394 G A
Chr9 9777455 A C
Chr9 9777579 A C
Chr9 9777612 T C
Chr9 9777714 C A
Chr9 9777820 A G
Chr9 9777871 T C
Chr9 9777948 G A
Chr9 9777992 T C
Chr9 9778096 G A
Chr9 9778122 C T
Chr9 9778212 G A
Chr9 9778752 A G
Chr9 9778780 T C
Chr9 9778784 T C
Chr9 9778882 A T
Chr9 9778962 G A
Chr9 9779146 T G
Chr9 9779236 A C
Chr9 9779325 A G
Chr9 9779397 C T
Chr9 9779414 C T
Chr9 9779437 G A
Chr9 9779464 C A
Chr9 9779560 T G
Chr9 9779769 G A
Chr9 9779772 C T
Chr9 9779829 G A
Chr9 9779896 T C
Chr9 9779903 C G
Chr9 9779964 A C
Chr9 9780043 A G
Chr9 9780230 A C
Chr9 9780242 G T
Chr9 9780294 T C
Chr9 9780373 A G
Chr9 9780381 T C
Chr9 9780489 C T
Chr9 9780551 G A
Chr9 9780557 G A
Chr9 9780683 C T
Chr9 9780684 C T
Chr9 9780778 A G
Chr9 9780935 A G
Chr9 9780963 C T
Chr9 9781034 C T
Chr9 9781042 A G
Chr9 9781228 A T
Chr9 9781505 A G
Chr9 9781510 C T
Chr9 9781520 G A
Chr9 9781525 T G
Chr9 9781563 G A
Chr9 9781591 T C
Chr9 9781626 T C
Chr9 9781628 G A
Chr9 9781665 G C
Chr9 9781705 C T
Chr9 9781752 G A
Chr9 9781815 G A
Chr9 9781822 A G
Chr9 9781831 G C
Chr9 9782009 C T
Chr9 9782016 G C
Chr9 9782049 T C
Chr9 9782116 T C
Chr9 9782138 G A
Chr9 9782148 T C
Chr9 9782199 C T
Chr9 9782209 G C
Chr9 9782238 A G
Chr9 9782279 C A
Chr9 9782307 T C
Chr9 9782959 A C
Chr9 9782998 G A
Chr9 9783092 A G
Chr9 9783154 C T
Chr9 9783270 G A
Chr9 9783345 T C
Chr9 9783835 T C
Chr9 9783876 A G
Chr9 9783955 T G
Chr9 9784279 T C
Chr9 9784356 A C
Chr9 9784561 T G
Chr9 9784733 A C
Chr9 9784739 A G
Chr9 9784740 G T
Chr9 9784748 C T
Chr9 9784767 G A
Chr9 9784799 A G
Chr9 9784901 C T
Chr9 9785045 A T
Chr9 9785132 T A
Chr9 9785355 G A
Chr9 9785462 A G
Chr9 9785561 T A
Chr9 9785655 T C
Chr9 9785674 C A
Chr9 9785700 A G
Chr9 9785742 G A
Chr9 9786278 G A
Chr9 9786286 G T
Chr9 9786299 T C
Chr9 9786419 T A
Chr9 9786522 C A
Chr9 9786551 C T
Chr9 9786758 A G
Chr9 9786865 A G
Chr9 9787049 G A
Chr9 9787231 C A
Chr9 9787383 G A
Chr9 9787386 C G
Chr9 9787403 A G
Chr9 9787485 T A
Chr9 9787486 T A
Chr9 9787607 T C
Chr9 9787634 C T
Chr9 9787657 C T
Chr9 9787668 A G
Chr9 9787869 A C
Chr9 9787891 G A
Chr9 9787964 T C
Chr9 9787992 G A
Chr9 9787993 A G
Chr9 9788008 C T
Chr9 9788046 A G
Chr9 9788066 T C
Chr9 9788129 G C
Chr9 9788134 A G
Chr9 9788306 G A
Chr9 9788471 A T
Chr9 9788677 A G
Chr9 9788736 A G
Chr9 9788749 A G
Chr9 9788820 A G
Chr9 9788826 G A
Chr9 9788890 T C
Chr9 9788897 C T
Chr9 9789116 T G
Chr9 9789156 C A
Chr9 9789203 A G
Chr9 9789274 G A
Chr9 9789335 G A
Chr9 9789380 A G
Chr9 9789475 T G
Chr9 9789484 A G
Chr9 9789888 A G
Chr9 9789999 C A
Chr9 9790319 C A
Chr9 9790637 G A
Chr9 9790672 C T
Chr9 9790919 G A
Chr9 9791009 A G
Chr9 9791017 G C
Chr9 9791023 C T
Chr9 9791029 G C
Chr9 9791166 T G
Chr9 9791175 G A
Chr9 9791184 A G
Chr9 9791284 A C
Chr9 9791288 T C
Chr9 9791383 T C
Chr9 9791449 G A
Chr9 9791455 G A
Chr9 9791456 G A
Chr9 9791583 G C
Chr9 9791896 C G
Chr9 9792251 G T
Chr9 9792314 A G
Chr9 9792328 T C
Chr9 9792351 A G
Chr9 9792463 G A
Chr9 9792583 T A
Chr9 9792615 T C
Chr9 9792784 C T
Chr9 9792912 T G
Chr9 9792926 T C
Chr9 9793103 T A
Chr9 9793777 G A
Chr9 9794218 A G
Chr9 9794607 A G
Chr9 9795214 G C
Chr9 9795320 T C
Chr9 9795482 C A
Chr9 9795642 A G
Chr9 9795712 C T
Chr9 9795892 G A
Chr9 9795994 G A
Chr9 9796065 T C
Chr9 9796129 C T
Chr9 9796142 C T
Chr9 9796319 C T
Chr9 9796325 C T
Chr9 9796383 G A
Chr9 9796645 A G
Chr9 9796853 A G
Chr9 9796873 G A
Chr9 9797071 C G
Chr9 9797193 G T
Chr9 9797369 G T
Chr9 9797505 C T
Chr9 9797562 C T
Chr9 9797584 T C
Chr9 9797613 G A
Chr9 9797648 G A
Chr9 9797668 T C
Chr9 9797698 A G
Chr9 9797743 A T
Chr9 9797762 C T
Chr9 9798019 C T
Chr9 9798098 C T
Chr9 9798123 T G
Chr9 9798231 C T
Chr9 9798254 C A
Chr9 9798263 T C
Chr9 9798278 G A
Chr9 9798470 G C
Chr9 9798859 T G
Chr9 9799041 C G
Chr9 9799137 T C
Chr9 9799204 C A
Chr9 9799211 G A
Chr9 9799226 T C
Chr9 9799227 G A
Chr9 9799236 G C
Chr9 9799293 T G
Chr9 9799312 G A
Chr9 9799328 A G
Chr9 9799379 A G
Chr9 9799406 A T
Chr9 9799579 C T
Chr9 9799785 T C
Chr9 9799868 C T
Chr9 9799989 C T
Chr9 9800235 T A
Chr9 9800442 C T
Chr9 9800486 A C
Chr9 9800503 T C
Chr9 9800672 T A
Chr9 9800737 C A
Chr9 9800994 A G
Chr9 9801003 A C
Chr9 9801978 A C
Chr9 9802057 C T
Chr9 9802074 A T
Chr9 9802147 T A
Chr9 9802186 G A
Chr9 9802216 C T
Chr9 9803105 T G
Chr9 9803213 G A
Chr9 9803297 G C
Chr9 9803309 T C
Chr9 9803344 G A
Chr9 9803549 A G
Chr9 9803836 G A
Chr9 9804205 G A
Chr9 9805223 G T
Chr9 9805387 C T
Chr9 9805388 T C
Chr9 9805521 A G
Chr9 9805525 G A
Chr9 9805563 C T
Chr9 9805609 C T
Chr9 9805631 G C
Chr9 9805781 T C
Chr9 9805852 G C
Chr9 9805973 C T
Chr9 9806089 C G
Chr9 9806118 A G
Chr9 9806954 G T
Chr9 9807461 A C
Chr9 9807652 A C
Chr9 9807764 C T
Chr9 9807885 C A
Chr9 9808142 G C
Chr9 9808154 A C
Chr9 9808213 A G
Chr9 9808224 C G
Chr9 9808548 T C
Chr9 9809071 G A
Chr9 9809082 G C
Chr9 9809388 T A
Chr9 9809680 T G
Chr9 9810145 A G
Chr9 9810816 A T
Chr9 9810957 C A
Chr9 9811132 A C
Chr9 9811504 T G
Chr9 9815230 A T
Chr9 9815231 A C
Chr9 9815419 G A
Chr9 9815524 G A
Chr9 9815905 A G
Chr9 9815980 C T
Chr9 9824716 T A
Chr9 9824900 A G
Chr9 9824965 A G
Chr9 9824970 C T
Chr9 9825160 C T
Chr9 9825189 T G
Chr9 9825215 A T
Chr9 9825216 T A
Chr9 9825273 C T
Chr9 9825468 T C
Chr9 9825481 A G
Chr9 9825731 G C
Chr9 9825788 G C
Chr9 9825831 G A
Chr9 9825846 C A
Chr9 9826067 C T
Chr9 9826104 T C
Chr9 9826244 T C
Chr9 9826507 C T
Chr9 9826547 T C
Chr9 9826552 A C
Chr9 9826856 G A
Chr9 9827046 G A
Chr9 9827145 C T
Chr9 9827156 C T
Chr9 9827282 T C
Chr9 9827362 C A
Chr9 9827479 C T
Chr9 9827491 C T
Chr9 9827551 T A
Chr9 9827557 G A
Chr9 9827561 T C
Chr9 9827562 C G
Chr9 9827564 C T
Chr9 9827598 C T
Chr9 9827669 A G
Chr9 9827704 A G
Chr9 9827906 G A
Chr9 9827930 T C
Chr9 9827935 G T
Chr9 9827943 G A
Chr9 9827956 T C
Chr9 9828020 G A
Chr9 9828098 A G
Chr9 9828183 A G
Chr9 9828194 G T
Chr9 9828195 T A
Chr9 9828210 C T
Chr9 9828308 T C
Chr9 9828310 A G
Chr9 9828334 A G
Chr9 9828372 G T
Chr9 9828374 T C
Chr9 9828397 A G
Chr9 9828445 G C
Chr9 9828458 A G
Chr9 9828532 A G
Chr9 9828612 A G
Chr9 9828652 C T
Chr9 9828672 G A
Chr9 9828683 A G
Chr9 9828731 G A
Chr9 9828735 C T
Chr9 9828973 A G
Chr9 9829010 G C
Chr9 9829029 C T
Chr9 9829036 G A
Chr9 9829042 T C
Chr9 9829148 G A
Chr9 9829180 G A
Chr9 9829255 T C
Chr9 9829265 A G
Chr9 9829279 G A
Chr9 9829305 C T
Chr9 9829346 C A
Chr9 9829395 T A
Chr9 9829431 A G
Chr9 9829544 A C
Chr9 9829583 A G
Chr9 9829702 C T
Chr9 9829733 G C
Chr9 9829772 A G
Chr9 9829809 A G
Chr9 9829849 A G
Chr9 9829863 A G
Chr9 9829993 C T
Chr9 9830069 T C
Chr9 9830101 C T
Chr9 9830120 T C
Chr9 9830157 A G
Chr9 9830228 A G
Chr9 9830291 G A
Chr9 9830296 C T
Chr9 9830405 T G
Chr9 9830461 A G
Chr9 9830620 G T
Chr9 9830951 C T
Chr9 9831220 A G
Chr9 9831909 A G
Chr9 9831918 T C
Chr9 9831972 A G
Chr9 9832033 A G
Chr9 9832072 A T
Chr9 9832169 A G
Chr9 9832224 G A
Chr9 9832608 T G
Chr9 9832806 A G
Chr9 9833305 A C
Chr9 9833450 C T
Chr9 9833845 A T
Chr9 9833906 G A
Chr9 9833940 C T
Chr9 9833994 G T
Chr9 9833995 A T
Chr9 9833996 C A
Chr9 9834004 A T
Chr9 9834051 A G
Chr9 9834321 C T
Chr9 9834481 T C
Chr9 9834556 C T
Chr9 9835160 A G
Chr9 9835239 T C
Chr9 9835249 C G
Chr9 9835273 A G
Chr9 9835276 C T
Chr9 9835295 C T
Chr9 9835336 C A
Chr9 9835352 C T
Chr9 9835596 G A
Chr9 9835646 G A
Chr9 9835747 T A
Chr9 9835823 G A
Chr9 9835922 A G
Chr9 9836019 C T
Chr9 9836121 C T
Chr9 9836182 C T
Chr9 9836304 C A
Chr9 9836305 C A
Chr9 9837055 G T
Chr9 9837104 G T
Chr9 9837475 G A
Chr9 9837810 T C
Chr9 9838040 T C
Chr9 9838235 G A
Chr9 9838592 T C
Chr9 9838683 T C
Chr9 9838783 A G
Chr9 9838828 G T
Chr9 9838842 G A
Chr9 9838858 A T
Chr9 9838953 T C
Chr9 9839067 A G
Chr9 9839090 C T
Chr9 9839111 G T
Chr9 9839319 C T
Chr9 9839338 C T
Chr9 9839345 T C
Chr9 9839474 T C
Chr9 9839482 T C
Chr9 9839514 T C
Chr9 9839782 G T
Chr9 9839924 C T
Chr9 9839935 A G
Chr9 9839945 C T
Chr9 9840332 C A
Chr9 9840363 G A
Chr9 9840382 G A
Chr9 9840392 T C
Chr9 9840395 A G
Chr9 9840470 A G
Chr9 9840515 T A
Chr9 9840548 C G
Chr9 9840795 C T
Chr9 9840874 G T
Chr9 9840889 G T
Chr9 9840903 T C
Chr9 9841337 C A
Chr9 9841444 T C
Chr9 9841535 C T
Chr9 9841537 T C
Chr9 9841576 C T
Chr9 9841590 C T
Chr9 9841631 C T
Chr9 9841722 C T
Chr9 9841781 A T
Chr9 9841800 T C
Chr9 9841953 T C
Chr9 9842070 C A
Chr9 9842557 T C
Chr9 9842670 A G
Chr9 9842687 C T
Chr9 9842867 C T
Chr9 9842884 C T
Chr9 9842906 G T
Chr9 9843358 A G
Chr9 9843841 T C
Chr9 9843942 G A
Chr9 9843961 T A
Chr9 9843990 A G
Chr9 9844039 T G
Chr9 9844121 T C
Chr9 9844126 G T
Chr9 9844149 C T
Chr9 9844307 G A
Chr9 9844555 A G
Chr9 9844561 A C
Chr9 9844671 A C
Chr9 9844728 C T
Chr9 9845046 T C
Chr9 9845058 A C
Chr9 9845234 C T
Chr9 9845335 A G
Chr9 9845984 A G
Chr9 9846169 G A
Chr9 9846423 G A
Chr9 9846635 T C
Chr9 9846774 G A
Chr9 9846910 T A
Chr9 9846945 T C
Chr9 9846967 T A
Chr9 9846978 G A
Chr9 9847050 T C
Chr9 9847081 A T
Chr9 9847135 G A
Chr9 9847142 T C
Chr9 9847203 G A
Chr9 9847236 C A
Chr9 9847282 G A
Chr9 9847286 T A
Chr9 9847419 C T
Chr9 9847523 A G
Chr9 9847931 G T
Chr9 9848021 G A
Chr9 9848059 G A
Chr9 9848088 A T
Chr9 9848228 C T
Chr9 9848284 A G
Chr9 9848338 C T
Chr9 9848422 A G
Chr9 9848461 G C
Chr9 9848479 G A
Chr9 9848504 A G
Chr9 9848578 G A
Chr9 9848636 T C
Chr9 9848985 C T
Chr9 9848997 A G
Chr9 9849007 C T
Chr9 9849080 C T
Chr9 9849308 A G
Chr9 9849514 C A
Chr9 9849619 T C
Chr9 9849663 A G
Chr9 9849671 T C
Chr9 9849675 A G
Chr9 9849692 T C
Chr9 9849701 A G
Chr9 9849738 C T
Chr9 9849932 T C
Chr9 9850040 T G
Chr9 9850154 C T
Chr9 9850405 C T
Chr9 9850413 C G
Chr9 9850486 G A
Chr9 9850517 A C
Chr9 9850563 C T
Chr9 9850641 A G
Chr9 9850753 A C
Chr9 9850765 C T
Chr9 9850823 T G
Chr9 9850884 G A
Chr9 9851205 C A
Chr9 9851392 G A
Chr9 9851511 C A
Chr9 9852324 G A
Chr9 9852326 T C
Chr9 9852460 T G
Chr9 9852486 G C
Chr9 9852488 T C
Chr9 9852507 A C
Chr9 9852518 C T
Chr9 9852566 A C
Chr9 9852591 G A
Chr9 9852593 A G
Chr9 9852611 T A
Chr9 9852659 T C
Chr9 9852669 T C
Chr9 9852678 C T
Chr9 9852692 A G
Chr9 9852693 T C
Chr9 9852707 G A
Chr9 9852712 A C
Chr9 9852713 G A
Chr9 9852722 T C
Chr9 9852749 A G
Chr9 9852751 A G
Chr9 9852771 A G
Chr9 9852777 T C
Chr9 9852820 C T
Chr9 9852830 C T
Chr9 9852950 T C
Chr9 9853090 G A
Chr9 9853442 G A
Chr9 9853522 G T
Chr9 9853561 T C
Chr9 9853645 A G
Chr9 9853665 C T
Chr9 9853673 A G
Chr9 9853689 C G
Chr9 9853692 T C
Chr9 9853741 T A
Chr9 9853742 T A
Chr9 9853792 C T
Chr9 9853802 T C
Chr9 9853855 C T
Chr9 9853981 T C
Chr9 9854022 G A
Chr9 9854033 A C
Chr9 9854103 A G
Chr9 9854131 T C
Chr9 9854382 T G
Chr9 9854675 G A
Chr9 9854694 A C
Chr9 9857821 T C
Chr9 9857834 G A
Chr9 9857926 C T
Chr9 9857953 G A
Chr9 9857965 G A
Chr9 9857971 A G
Chr9 9858039 G A
Chr9 9858104 A G
Chr9 9858128 G T
Chr9 9858129 T G
Chr9 9858143 C T
Chr9 9858161 G A
Chr9 9858196 T C
Chr9 9858214 G C
Chr9 9858237 C T
Chr9 9858259 G A
Chr9 9858267 C G
Chr9 9858299 G A
Chr9 9858303 C T
Chr9 9858312 C T
Chr9 9858369 T C
Chr9 9858382 G A
Chr9 9858417 A G
Chr9 9858421 C T
Chr9 9858516 G A
Chr9 9858594 T C
Chr9 9858831 A G
Chr9 9858833 A G
Chr9 9858865 T C
Chr9 9858885 T A
Chr9 9858886 T A
Chr9 9858887 T A
Chr9 9858969 A T
Chr9 9858981 T C
Chr9 9858995 A G
Chr9 9859003 A G
Chr9 9859032 T A
Chr9 9859039 A G
Chr9 9859041 T C
Chr9 9859084 T C
Chr9 9859229 C A
Chr9 9859260 T C
Chr9 9859276 T C
Chr9 9859356 A C
Chr9 9859486 C T
Chr9 9859586 G A
Chr9 9859587 A G
Chr9 9859611 T C
Chr9 9859940 T G
Chr9 9859944 G T
Chr9 9860009 C T
Chr9 9860010 A G
Chr9 9860031 G C
Chr9 9860036 G A
Chr9 9860119 T C
Chr9 9860213 A G
Chr9 9860222 A G
Chr9 9860276 A G
Chr9 9860278 T C
Chr9 9860357 A G
Chr9 9860369 T C
Chr9 9860378 A G
Chr9 9860448 T C
Chr9 9860686 T C
Chr9 9860720 G A
Chr9 9860843 C T
Chr9 9860849 A T
Chr9 9860896 G C
Chr9 9860960 T C
Chr9 9860965 T C
Chr9 9860977 G A
Chr9 9861026 T C
Chr9 9861156 A T
Chr9 9861158 A C
Chr9 9861166 A C
Chr9 9861170 T A
Chr9 9861172 T G
Chr9 9861182 T C
Chr9 9861195 C T
Chr9 9861214 C T
Chr9 9861322 T A
Chr9 9861347 A C
Chr9 9861350 A T
Chr9 9861420 A G
Chr9 9861450 A G
Chr9 9861512 G A
Chr9 9861606 T C
Chr9 9861642 G A
Chr9 9861666 G A
Chr9 9861830 A C
Chr9 9862025 C G
Chr9 9862050 T C
Chr9 9862135 A G
Chr9 9862226 A C
Chr9 9862234 C T
Chr9 9862286 G A
Chr9 9862430 C G
Chr9 9862458 A G
Chr9 9862712 T C
Chr9 9863051 A C
Chr9 9863196 A C
Chr9 9863236 A G
Chr9 9863439 G A
Chr9 9863519 G A
Chr9 9863835 C T
Chr9 9864170 T C
Chr9 9864183 C T
Chr9 9864196 C T
Chr9 9864256 A G
Chr9 9864264 T C
Chr9 9864265 G A
Chr9 9864274 C T
Chr9 9864330 T C
Chr9 9864530 T G
Chr9 9864541 T C
Chr9 9864552 G A
Chr9 9865873 T G
Chr9 9865879 T A
Chr9 9865888 C T
Chr9 9865958 G A
Chr9 9865978 G T
Chr9 9865980 A G
Chr9 9865999 G T
Chr9 9866077 G A
Chr9 9866166 C T
Chr9 9866176 T G
Chr9 9866178 G A
Chr9 9866212 C T
Chr9 9866235 T G
Chr9 9866327 C T
Chr9 9866403 A T
Chr9 9866425 A G
Chr9 9866541 G A
Chr9 9866564 T C
Chr9 9866666 T C
Chr9 9866849 C A
Chr9 9866883 G A
Chr9 9866909 T C
Chr9 9867069 T C
Chr9 9867134 C T
Chr9 9867298 G T
Chr9 9867408 C T
Chr9 9867453 T C
Chr9 9867505 T C
Chr9 9867540 G A
Chr9 9867556 C T
Chr9 9867573 T C
Chr9 9867644 C A
Chr9 9867689 C T
Chr9 9867788 A G
Chr9 9867809 G A
Chr9 9867853 C T
Chr9 9867904 A G
Chr9 9868007 C A
Chr9 9868021 C T
Chr9 9868048 G A
Chr9 9868064 G A
Chr9 9868074 G A
Chr9 9868082 C T
Chr9 9868132 C T
Chr9 9868146 A C
Chr9 9868153 C T
Chr9 9868208 G A
Chr9 9868214 G A
Chr9 9868227 A T
Chr9 9868240 C T
Chr9 9868256 T G
Chr9 9868416 C T
Chr9 9868485 C T
Chr9 9868506 G A
Chr9 9868525 T G
Chr9 9868641 C T
Chr9 9868691 T C
Chr9 9868826 C T
Chr9 9868886 T C
Chr9 9868995 C T
Chr9 9869013 G A
Chr9 9869039 A C
Chr9 9869066 T A
Chr9 9869126 T A
Chr9 9869160 G A
Chr9 9869180 G A
Chr9 9869220 T C
Chr9 9869244 C T
Chr9 9869396 G A
Chr9 9869452 A G
Chr9 9869455 T C
Chr9 9869462 A C
Chr9 9869531 A G
Chr9 9869566 C T
Chr9 9869606 A G
Chr9 9869614 C T
Chr9 9869682 T C
Chr9 9869693 C T
Chr9 9869708 G A
Chr9 9869742 G C
Chr9 9869823 C T
Chr9 9869834 G A
Chr9 9869864 T G
Chr9 9869869 A G
Chr9 9869876 T C
Chr9 9869901 C T
Chr9 9869916 T C
Chr9 9869947 A T
Chr9 9869948 A T
Chr9 9869994 T C
Chr9 9870072 T G
Chr9 9870254 T C
Chr9 9870274 T C
Chr9 9870277 A G
Chr9 9870336 T C
Chr9 9870346 C A
Chr9 9870370 C T
Chr9 9870419 A G
Chr9 9870429 A G
Chr9 9870431 C A
Chr9 9870464 T A
Chr9 9870513 T G
Chr9 9870600 A G
Chr9 9870619 G A
Chr9 9870662 T C
Chr9 9870747 A G
Chr9 9870773 T G
Chr9 9870805 C T
Chr9 9870835 T C
Chr9 9870954 G T
Chr9 9870960 G A
Chr9 9870974 T C
Chr9 9871012 T A
Chr9 9871020 A G
Chr9 9871252 G A
Chr9 9871321 T G
Chr9 9871351 A C
Chr9 9871362 T G
Chr9 9871401 C A
Chr9 9871416 C T
Chr9 9871546 A C
Chr9 9871584 G A
Chr9 9871658 A G
Chr9 9871670 A G
Chr9 9871781 G A
Chr9 9871819 C T
Chr9 9871836 A T
Chr9 9872019 C T
Chr9 9872070 C T
Chr9 9872101 T C
Chr9 9872102 T C
Chr9 9872176 A T
Chr9 9872221 T C
Chr9 9872237 A G
Chr9 9872255 A C
Chr9 9872258 A G
Chr9 9872265 T G
Chr9 9872286 T C
Chr9 9872336 T G
Chr9 9872401 T A
Chr9 9872402 C T
Chr9 9872404 T G
Chr9 9872433 C T
Chr9 9872474 T C
Chr9 9872522 G T
Chr9 9872607 C T
Chr9 9872628 C T
Chr9 9872663 C A
Chr9 9872690 G T
Chr9 9872751 G T
Chr9 9872764 G A
Chr9 9872769 C T
Chr9 9872786 T C
Chr9 9872796 G A
Chr9 9872870 G A
Chr9 9872881 T G
Chr9 9872916 T G
Chr9 9872965 G A
Chr9 9873000 C T
Chr9 9873014 C T
Chr9 9873029 A G
Chr9 9873099 C T
Chr9 9873100 G A
Chr9 9873133 A G
Chr9 9873201 T A
Chr9 9873270 A G
Chr9 9873321 A G
Chr9 9873335 A G
Chr9 9873351 G A
Chr9 9873577 T G
Chr9 9873617 T C
Chr9 9873711 A G
Chr9 9873738 G T
Chr9 9873762 T A
Chr9 9873794 A G
Chr9 9873905 T A
Chr9 9873910 C T
Chr9 9873935 G C
Chr9 9873937 G A
Chr9 9873957 C T
Chr9 9873961 C A
Chr9 9874043 A G
Chr9 9874113 G A
Chr9 9874261 C T
Chr9 9874289 C T
Chr9 9874392 G A
Chr9 9874433 C T
Chr9 9874469 G T
Chr9 9874548 T C
Chr9 9874716 C T
Chr9 9874735 G C
Chr9 9874743 G T
Chr9 9874861 T C
Chr9 9874869 T C
Chr9 9875000 A G
Chr9 9875053 A C
Chr9 9875060 T C
Chr9 9875075 G A
Chr9 9875102 A G
Chr9 9875172 A G
Chr9 9875217 G A
Chr9 9875239 C G
Chr9 9875317 A C
Chr9 9875338 A G
Chr9 9875351 A C
Chr9 9875388 T G
Chr9 9875493 A G
Chr9 9875517 C G
Chr9 9875654 G C
Chr9 9875666 G A
Chr9 9875762 T C
Chr9 9875784 T G
Chr9 9875977 C A
Chr9 9876060 C T
Chr9 9876121 G C
Chr9 9876148 G A
Chr9 9876149 A G
Chr9 9876151 C T
Chr9 9876276 G A
Chr9 9876340 C T
Chr9 9876343 C T
Chr9 9876353 G A
Chr9 9876368 C T
Chr9 9879654 T A
Chr9 9879656 G A
Chr9 9879709 C T
Chr9 9879888 G A
Chr9 9879976 T G
Chr9 9880214 T C
Chr9 9880225 C T
Chr9 9880279 C T
Chr9 9880293 T C
Chr9 9880295 T C
Chr9 9880316 C T
Chr9 9880346 T C
Chr9 9880348 G A
Chr9 9880361 A G
Chr9 9880431 C T
Chr9 9880442 A G
Chr9 9880443 G T
Chr9 9880620 G A
Chr9 9880627 T C
Chr9 9880681 C T
Chr9 9880718 T C
Chr9 9880768 G T
Chr9 9880791 C T
Chr9 9880932 T C
Chr9 9881024 A G
Chr9 9881184 C T
Chr9 9881253 G A
Chr9 9881258 G A
Chr9 9881261 C T
Chr9 9881272 A G
Chr9 9881274 G A
Chr9 9881291 A G
Chr9 9881411 A G
Chr9 9881903 C A
Chr9 9882761 T C
Chr9 9882920 G A
Chr9 9883032 A G
Chr9 9883046 G A
Chr9 9883119 T C
Chr9 9883135 A T
Chr9 9883221 C A
Chr9 9883790 G C
Chr9 9884003 G A
Chr9 9884059 A G
Chr9 9884117 G A
Chr9 9884124 A G
Chr9 9884176 A G
Chr9 9884200 A G
Chr9 9884206 T C
Chr9 9884246 A G
Chr9 9884301 G A
Chr9 9884330 A G
Chr9 9884430 A G
Chr9 9884446 C A
Chr9 9884447 A G
Chr9 9884451 G T
Chr9 9884476 A G
Chr9 9884507 G C
Chr9 9884516 A G
Chr9 9884755 T A
Chr9 9884759 C T
Chr9 9884800 A G
Chr9 9884841 A C
Chr9 9884971 A G
Chr9 9884973 C T
Chr9 9885106 A G
Chr9 9885109 C G
Chr9 9885120 C T
Chr9 9885216 C T
Chr9 9885372 G A
Chr9 9885413 G A
Chr9 9885464 G A
Chr9 9885621 G T
Chr9 9885624 A G
Chr9 9885662 G A
Chr9 9885674 G A
Chr9 9885772 G A
Chr9 9885900 T C
Chr9 9885979 G A
Chr9 9886028 G A
Chr9 9886039 A G
Chr9 9886081 C T
Chr9 9886087 A T
Chr9 9886105 G A
Chr9 9886124 C T
Chr9 9886152 C G
Chr9 9886162 A G
Chr9 9886225 G T
Chr9 9886279 A T
Chr9 9886300 T C
Chr9 9886319 T C
Chr9 9886326 G A
Chr9 9886330 A C
Chr9 9886378 C T
Chr9 9886416 A C
Chr9 9886440 T C
Chr9 9886461 T C
Chr9 9886472 A G
Chr9 9886530 C T
Chr9 9886683 A G
Chr9 9886741 A T
Chr9 9886777 G T
Chr9 9886792 C A
Chr9 9886905 T C
Chr9 9887043 C G
Chr9 9887070 T C
Chr9 9887082 G A
Chr9 9887092 C G
Chr9 9887101 C G
Chr9 9887295 C T
Chr9 9887520 T C
Chr9 9887532 T C
Chr9 9887603 C T
Chr9 9887745 C T
Chr9 9887865 G A
Chr9 9887887 G A
Chr9 9887912 G A
Chr9 9887916 T G
Chr9 9887955 T A
Chr9 9887962 G A
Chr9 9887965 T C
Chr9 9887971 G A
Chr9 9888008 T C
Chr9 9888068 A G
Chr9 9888176 G A
Chr9 9888201 A G
Chr9 9888344 G T
Chr9 9888410 A C
Chr9 9888463 G A
Chr9 9888500 A G
Chr9 9888525 A G
Chr9 9888587 A C
Chr9 9888690 G A
Chr9 9888844 A T
Chr9 9888853 G T
Chr9 9889042 G A
Chr9 9889192 C T
Chr9 9889328 G A
Chr9 9889389 C T
Chr9 9889478 G A
Chr9 9889489 A G
Chr9 9889515 T A
Chr9 9889518 T C
Chr9 9889521 G A
Chr9 9889522 T G
Chr9 9889580 C T
Chr9 9889628 G A
Chr9 9889681 T A
Chr9 9889727 G A
Chr9 9890022 G C
Chr9 9890087 A G
Chr9 9890116 C G
Chr9 9890473 T G
Chr9 9890514 A G
Chr9 9890546 T C
Chr9 9890687 A C
Chr9 9890694 C A
Chr9 9891086 A G
Chr9 9891129 A G
Chr9 9891200 A T
Chr9 9891249 A G
Chr9 9891286 A G
Chr9 9891297 C T
Chr9 9891354 C T
Chr9 9891385 T C
Chr9 9891406 G A
Chr9 9891450 T C
Chr9 9891502 T C
Chr9 9891505 C T
Chr9 9891525 T C
Chr9 9891568 G A
Chr9 9891599 C T
Chr9 9891607 G T
Chr9 9891633 T C
Chr9 9891704 T C
Chr9 9891706 A G
Chr9 9891730 C A
Chr9 9891904 A T
Chr9 9891987 A T
Chr9 9892046 T C
Chr9 9892082 A T
Chr9 9892357 T C
Chr9 9892358 C T
Chr9 9892389 C T
Chr9 9892398 C T
Chr9 9892407 A G
Chr9 9892428 G A
Chr9 9892432 A T
Chr9 9892442 T C
Chr9 9892482 T C
Chr9 9892493 C T
Chr9 9892522 G A
Chr9 9892557 C T
Chr9 9892581 T C
Chr9 9892732 C T
Chr9 9892963 G A
Chr9 9893099 A G
Chr9 9893111 G A
Chr9 9893191 G A
Chr9 9893222 A T
Chr9 9893275 C T
Chr9 9893356 G A
Chr9 9893398 C A
Chr9 9893411 G A
Chr9 9893417 T C
Chr9 9893446 G C
Chr9 9893461 T C
Chr9 9893700 G T
Chr9 9893720 G A
Chr9 9893743 A G
Chr9 9893746 C T
Chr9 9893772 A G
Chr9 9893792 A G
Chr9 9893813 T C
Chr9 9893890 T C
Chr9 9893891 G A
Chr9 9893894 T C
Chr9 9893929 A G
Chr9 9893948 A G
Chr9 9894071 C G
Chr9 9894101 C T
Chr9 9894131 G A
Chr9 9894166 T C
Chr9 9894185 A G
Chr9 9894216 C T
Chr9 9894224 C T
Chr9 9894248 G A
Chr9 9894262 G T
Chr9 9894271 G T
Chr9 9894280 T C
Chr9 9894288 T C
Chr9 9894299 G A
Chr9 9894307 C T
Chr9 9894353 C T
Chr9 9894370 T A
Chr9 9894387 C T
Chr9 9894413 G A
Chr9 9894453 C T
Chr9 9894508 A G
Chr9 9894512 T C
Chr9 9894601 G T
Chr9 9894627 T C
Chr9 9894662 G A
Chr9 9894805 C T
Chr9 9894861 A G
Chr9 9894937 C T
Chr9 9894953 T C
Chr9 9894978 T C
Chr9 9895037 C T
Chr9 9895092 T C
Chr9 9895093 A G
Chr9 9895136 C T
Chr9 9895221 T C
Chr9 9895239 C T
Chr9 9895262 G A
Chr9 9895305 C G
Chr9 9895341 T C
Chr9 9895370 C A
Chr9 9895376 G T
Chr9 9895383 C T
Chr9 9895427 G C
Chr9 9895452 G A
Chr9 9895457 G A
Chr9 9895462 A G
Chr9 9895563 T C
Chr9 9895619 T C
Chr9 9895681 A G
Chr9 9895691 T C
Chr9 9895745 G A
Chr9 9895808 G A
Chr9 9895812 A G
Chr9 9895885 T C
Chr9 9895942 T A
Chr9 9895958 C T
Chr9 9895975 G T
Chr9 9895988 G A
Chr9 9896045 T C
Chr9 9896100 G A
Chr9 9896187 A G
Chr9 9896201 C T
Chr9 9896202 A G
Chr9 9896207 A G
Chr9 9896239 G A
Chr9 9896243 T C
Chr9 9896421 A G
Chr9 9896442 C T
Chr9 9896473 T C
Chr9 9896484 T C
Chr9 9896747 C T
Chr9 9896762 C T
Chr9 9896839 A G
Chr9 9896847 C T
Chr9 9896867 G C
Chr9 9896907 G A
Chr9 9896977 A G
Chr9 9896979 C T
Chr9 9897006 C T
Chr9 9897201 T A
Chr9 9897203 C A
Chr9 9897212 T A
Chr9 9897305 C T
Chr9 9897335 A G
Chr9 9897368 T C
Chr9 9897452 A G
Chr9 9897532 A G
Chr9 9897598 T C
Chr9 9897605 A G
Chr9 9897619 T G
Chr9 9897642 C T
Chr9 9897679 T G
Chr9 9897741 T C
Chr9 9897773 C G
Chr9 9897884 G T
Chr9 9897971 G A
Chr9 9897973 T C
Chr9 9898011 A G
Chr9 9898031 A G
Chr9 9898100 T C
Chr9 9898161 A G
Chr9 9898168 A G
Chr9 9898204 A G
Chr9 9898313 A G
Chr9 9898338 C T
Chr9 9898370 T C
Chr9 9898412 C T
Chr9 9898445 A C
Chr9 9898451 C T
Chr9 9898454 A G
Chr9 9898500 A G
Chr9 9898501 T C
Chr9 9898521 G C
Chr9 9898541 T C
Chr9 9898571 A G
Chr9 9898587 G A
Chr9 9898606 C G
Chr9 9898648 A G
Chr9 9898657 A G
Chr9 9898701 G A
Chr9 9898802 C T
Chr9 9898973 A G
Chr9 9898980 T C
Chr9 9899004 C T
Chr9 9899008 G A
Chr9 9899028 C T
Chr9 9899034 A G
Chr9 9899119 T C
Chr9 9899128 C T
Chr9 9899143 A G
Chr9 9899166 T C
Chr9 9899168 G A
Chr9 9899215 G A
Chr9 9899236 C A
Chr9 9899273 C T
Chr9 9899298 T C
Chr9 9899306 G A
Chr9 9899343 G T
Chr9 9899480 C T
Chr9 9899482 C T
Chr9 9899563 C T
Chr9 9899569 A G
Chr9 9899614 T C
Chr9 9899616 T C
Chr9 9899625 G A
Chr9 9899707 C T
Chr9 9899761 A G
Chr9 9899789 T C
Chr9 9899801 G A
Chr9 9899823 C T
Chr9 9899848 A G
Chr9 9899899 A G
Chr9 9899959 A G
Chr9 9900013 C A
Chr9 9900032 T C
Chr9 9900082 C T
Chr9 9900083 C G
Chr9 9900101 T C
Chr9 9900163 C G
Chr9 9900172 A T
Chr9 9900354 C T
Chr9 9900392 A G
Chr9 9900530 A G
Chr9 9900570 T C
Chr9 9900594 G T
Chr9 9900611 T C
Chr9 9900795 C T
Chr9 9900804 C T
Chr9 9900984 T C
Chr9 9900990 C G
Chr9 9901002 G A
Chr9 9901105 C T
Chr9 9901126 A G
Chr9 9901145 A T
Chr9 9901147 A G
Chr9 9901148 A T
Chr9 9901150 G C
Chr9 9901152 G A
Chr9 9901171 G A
Chr9 9901241 C T
Chr9 9901298 C T
Chr9 9901369 G A
Chr9 9901411 C T
Chr9 9901416 G T
Chr9 9901426 C T
Chr9 9901452 T C
Chr9 9901466 G A
Chr9 9901539 T C
Chr9 9901540 G A
Chr9 9901580 G A
Chr9 9901657 A G
Chr9 9901668 T C
Chr9 9901687 G A
Chr9 9901746 A G
Chr9 9901770 A G
Chr9 9901783 A G
Chr9 9901847 A G
Chr9 9901850 A G
Chr9 9901881 C T
Chr9 9901891 A G
Chr9 9901904 G A
Chr9 9901908 A G
Chr9 9901947 T C
Chr9 9902031 C T
Chr9 9902104 C T
Chr9 9902137 T C
Chr9 9902144 C T
Chr9 9902180 C T
Chr9 9902189 T G
Chr9 9902207 T C
Chr9 9902232 G A
Chr9 9902272 G A
Chr9 9902308 A G
Chr9 9902311 G A
Chr9 9902325 T C
Chr9 9902356 A G
Chr9 9902374 A T
Chr9 9902379 A G
Chr9 9902410 G A
Chr9 9902436 C T
Chr9 9902455 A G
Chr9 9902513 C T
Chr9 9902514 A G
Chr9 9902544 T C
Chr9 9902607 A G
Chr9 9902653 G A
Chr9 9902665 C T
Chr9 9902690 G A
Chr9 9902691 A G
Chr9 9902741 A G
Chr9 9902758 C T
Chr9 9902764 A G
Chr9 9902806 T C
Chr9 9902812 G A
Chr9 9902886 T C
Chr9 9902934 G A
Chr9 9909209 G T
Chr9 9909210 A C
Chr9 9909250 G A
Chr9 9909363 G T
Chr9 9909381 T C
Chr9 9909721 G A
Chr9 9909727 A T
Chr9 9910053 G A
Chr9 9910106 T C
Chr9 9910129 A G
Chr9 9910163 T C
Chr9 9910291 A G
Chr9 9910305 G A
Chr9 9910761 C G
Chr9 9910859 G A
Chr9 9910872 A G
Chr9 9910884 T C
Chr9 9910885 A G
Chr9 9910889 A C
Chr9 9910905 T C
Chr9 9910914 C A
Chr9 9910922 A G
Chr9 9910942 G A
Chr9 9910945 A G
Chr9 9910964 C A
Chr9 9910994 A C
Chr9 9911083 C T
Chr9 9911151 G A
Chr9 9911198 T C
Chr9 9911204 A G
Chr9 9911238 C T
Chr9 9911355 T C
Chr9 9911411 C T
Chr9 9911420 A C
Chr9 9911448 G A
Chr9 9911490 T C
Chr9 9911607 G A
Chr9 9911725 C T
Chr9 9911742 A G
Chr9 9911788 C T
Chr9 9911789 A G
Chr9 9911850 G A
Chr9 9911854 A C
Chr9 9911860 T C
Chr9 9911861 T G
Chr9 9911887 G A
Chr9 9911946 T C
Chr9 9911949 C T
Chr9 9912019 C G
Chr9 9912038 C T
Chr9 9912104 T C
Chr9 9912106 T C
Chr9 9912136 A G
Chr9 9912193 T C
Chr9 9912252 C T
Chr9 9912295 A G
Chr9 9912348 A G
Chr9 9912504 A T
Chr9 9912546 G A
Chr9 9912677 G C
Chr9 9912731 A G
Chr9 9912773 C T
Chr9 9912876 T C
Chr9 9913088 C T
Chr9 9913371 T A
Chr9 9913432 A C
Chr9 9913481 A G
Chr9 9914089 C G
Chr9 9914142 C A
Chr9 9914166 A T
Chr9 9914300 T G
Chr9 9914757 A G
Chr9 9915485 C T
Chr9 9915545 C T
Chr9 9915707 G A
Chr9 9916024 T C
Chr9 9916032 C G
Chr9 9916083 C T
Chr9 9916120 A G
Chr9 9916127 C T
Chr9 9916135 A G
Chr9 9916137 G A
Chr9 9916164 C T
Chr9 9916192 A G
Chr9 9916210 C T
Chr9 9916223 G A
Chr9 9916267 G A
Chr9 9916290 C T
Chr9 9916342 T C
Chr9 9916419 T C
Chr9 9916465 A G
Chr9 9916468 A G
Chr9 9916475 G A
Chr9 9916531 A G
Chr9 9916567 T C
Chr9 9916609 G C
Chr9 9916636 T A
Chr9 9916648 T A
Chr9 9916736 A T
Chr9 9916771 T C
Chr9 9916795 C T
Chr9 9916805 A G
Chr9 9916979 C A
Chr9 9917066 T G
Chr9 9917068 C T
Chr9 9917069 C G
Chr9 9917075 G T
Chr9 9917076 T C
Chr9 9917080 A T
Chr9 9917082 G A
Chr9 9917252 A G
Chr9 9917268 C T
Chr9 9917274 G A
Chr9 9917287 T C
Chr9 9917295 C T
Chr9 9917317 A G
Chr9 9917378 T A
Chr9 9917402 G T
Chr9 9917430 G A
Chr9 9917496 C G
Chr9 9917503 T C
Chr9 9917517 C T
Chr9 9917529 A G
Chr9 9917551 G C
Chr9 9917589 C T
Chr9 9917657 G A
Chr9 9917839 C T
Chr9 9917989 G A
Chr9 9918051 C A
Chr9 9918231 C T
Chr9 9918241 T C
Chr9 9918393 A G
Chr9 9918409 A G
Chr9 9918488 G A
Chr9 9918558 G A
Chr9 9918593 A G
Chr9 9918730 C T
Chr9 9918760 C T
Chr9 9918780 A G
Chr9 9918799 T A
Chr9 9918864 T C
Chr9 9918871 C T
Chr9 9918890 A G
Chr9 9918906 G A
Chr9 9918940 C T
Chr9 9918989 G A
Chr9 9919013 G A
Chr9 9919021 C A
Chr9 9919150 T C
Chr9 9919182 A G
Chr9 9919188 T C
Chr9 9919487 T C
Chr9 9919522 T C
Chr9 9919526 T C
Chr9 9919572 G A
Chr9 9919581 T C
Chr9 9919602 T C
Chr9 9919607 G A
Chr9 9919619 C T
Chr9 9919644 A C
Chr9 9919781 G A
Chr9 9919876 C T
Chr9 9919902 G A
Chr9 9919903 A G
Chr9 9919904 T C
Chr9 9919918 G A
Chr9 9919926 C T
Chr9 9919929 C T
Chr9 9919947 G A
Chr9 9919957 C T
Chr9 9919972 T A
Chr9 9920062 A G
Chr9 9920153 G A
Chr9 9920222 G A
Chr9 9920246 A G
Chr9 9920251 G T
Chr9 9920278 A G
Chr9 9920292 G T
Chr9 9920408 T A
Chr9 9920474 C T
Chr9 9920543 G A
Chr9 9920683 T C
Chr9 9920719 T C
Chr9 9920736 A T
Chr9 9920788 G A
Chr9 9920823 T A
Chr9 9920834 G A
Chr9 9920845 C T
Chr9 9920859 T C
Chr9 9920876 C T
Chr9 9920902 C T
Chr9 9921008 T C
Chr9 9921017 A G
Chr9 9921083 C T
Chr9 9921095 T A
Chr9 9921107 A G
Chr9 9921189 T A
Chr9 9921210 C T
Chr9 9921237 A T
Chr9 9921253 G A
Chr9 9921256 G A
Chr9 9921342 C T
Chr9 9921372 G C
Chr9 9921374 A G
Chr9 9921376 C T
Chr9 9921443 T C
Chr9 9921464 G A
Chr9 9921558 C T
Chr9 9921562 A G
Chr9 9921565 C T
Chr9 9921573 A G
Chr9 9921594 T C
Chr9 9921595 C T
Chr9 9921612 C T
Chr9 9921621 G A
Chr9 9921627 A G
Chr9 9921656 T C
Chr9 9921738 C T
Chr9 9921773 C T
Chr9 9921851 T C
Chr9 9921875 T C
Chr9 9921878 C T
Chr9 9921918 A G
Chr9 9921967 T A
Chr9 9922045 C G
Chr9 9922232 A T
Chr9 9922288 C A
Chr9 9922293 G T
Chr9 9922323 G C
Chr9 9922379 A G
Chr9 9922526 G A
Chr9 9922640 A G
Chr9 9922670 G A
Chr9 9922721 G C
Chr9 9922777 T C
Chr9 9923041 T C
Chr9 9923063 A C
Chr9 9923076 A T
Chr9 9923129 A G
Chr9 9923194 A C
Chr9 9923262 T C
Chr9 9923268 C A
Chr9 9923274 T G
Chr9 9923285 A G
Chr9 9923616 G A
Chr9 9924064 C T
Chr9 9924075 A G
Chr9 9924106 T C
Chr9 9924172 G C
Chr9 9924209 T G
Chr9 9924218 C T
Chr9 9924228 A G
Chr9 9924248 A G
Chr9 9924282 G T
Chr9 9924291 A G
Chr9 9924301 T C
Chr9 9924317 C G
Chr9 9924342 G A
Chr9 9924409 A G
Chr9 9924419 C T
Chr9 9924434 A G
Chr9 9924480 A G
Chr9 9924524 G A
Chr9 9924560 C A
Chr9 9924569 G A
Chr9 9924573 T G
Chr9 9924583 C T
Chr9 9924584 A G
Chr9 9924595 C T
Chr9 9924597 A G
Chr9 9924623 A T
Chr9 9924688 T A
Chr9 9924714 C T
Chr9 9924763 A C
Chr9 9924791 A T
Chr9 9924902 G A
Chr9 9925004 T C
Chr9 9925109 C T
Chr9 9925319 C T
Chr9 9925363 T C
Chr9 9925402 A C
Chr9 9925409 A G
Chr9 9925417 A C
Chr9 9925449 C T
Chr9 9925456 G A
Chr9 9925573 T C
Chr9 9925577 G A
Chr9 9925587 G A
Chr9 9925614 G A
Chr9 9925696 C T
Chr9 9925727 A G
Chr9 9925767 T G
Chr9 9925880 C G
Chr9 9925924 G T
Chr9 9925932 C T
Chr9 9925955 C T
Chr9 9925995 G A
Chr9 9925996 A G
Chr9 9926003 T A
Chr9 9926074 C G
Chr9 9926124 T C
Chr9 9926135 G A
Chr9 9926185 T C
Chr9 9926209 T C
Chr9 9926253 A T
Chr9 9926304 A G
Chr9 9926312 A G
Chr9 9926474 C T
Chr9 9926522 C T
Chr9 9926557 G A
Chr9 9926728 G A
Chr9 9926883 A G
Chr9 9926887 G T
Chr9 9926917 A G
Chr9 9927005 A C
Chr9 9927021 A G
Chr9 9927060 T C
Chr9 9927133 A G
Chr9 9927161 C T
Chr9 9927163 A G
Chr9 9927274 G A
Chr9 9927293 G A
Chr9 9927324 G A
Chr9 9927328 C T
Chr9 9927415 C A
Chr9 9927444 T G
Chr9 9927467 G A
Chr9 9927485 G A
Chr9 9927525 A G
Chr9 9927605 C A
Chr9 9927665 C T
Chr9 9927694 A G
Chr9 9927711 C T
Chr9 9927713 G A
Chr9 9927860 G A
Chr9 9927896 C T
Chr9 9927949 T C
Chr9 9928107 A G
Chr9 9928204 C T
Chr9 9928245 T C
Chr9 9928414 T A
Chr9 9928828 C T
Chr9 9928849 T A
Chr9 9928948 A G
Chr9 9928975 T C
Chr9 9929010 T C
Chr9 9929182 T C
Chr9 9929285 A G
Chr9 9929339 A C
Chr9 9929344 C T
Chr9 9929393 A G
Chr9 9929484 G A
Chr9 9929576 G A
Chr9 9929697 C A
Chr9 9929702 C T
Chr9 9929835 A G
Chr9 9929862 C T
Chr9 9929933 C T
Chr9 9929936 A T
Chr9 9929977 C T
Chr9 9929980 T C
Chr9 9929991 A G
Chr9 9930008 C A
Chr9 9930023 C T
Chr9 9930040 T C
Chr9 9930085 T C
Chr9 9930179 C A
Chr9 9930210 G A
Chr9 9930235 A G
Chr9 9930245 C T
Chr9 9930296 T C
Chr9 9930297 A G
Chr9 9930422 A G
Chr9 9930427 A T
Chr9 9930507 T A
Chr9 9930509 A G
Chr9 9930573 A T
Chr9 9930610 A G
Chr9 9930658 T G
Chr9 9930832 G A
Chr9 9930938 G A
Chr9 9930987 A T
Chr9 9930988 T G
Chr9 9931058 A G
Chr9 9931201 A G
Chr9 9931206 A G
Chr9 9931286 A G
Chr9 9931332 T C
Chr9 9931373 G A
Chr9 9931411 C T
Chr9 9931430 G A
Chr9 9931464 T C
Chr9 9931509 C T
Chr9 9931551 C T
Chr9 9931600 A G
Chr9 9931617 G T
Chr9 9931621 G A
Chr9 9931643 T C
Chr9 9931647 G A
Chr9 9931661 C T
Chr9 9931670 C T
Chr9 9931704 T G
Chr9 9931722 G T
Chr9 9931733 C T
Chr9 9931795 C T
Chr9 9931808 C T
Chr9 9931809 G C
Chr9 9931838 A G
Chr9 9931925 T C
Chr9 9931989 C A
Chr9 9931997 C T
Chr9 9932015 C T
Chr9 9932017 A G
Chr9 9932059 C A
Chr9 9932093 C T
Chr9 9932161 G C
Chr9 9932244 A G
Chr9 9932308 T C
Chr9 9932470 A G
Chr9 9932519 A G
Chr9 9932520 A G
Chr9 9932528 C T
Chr9 9932557 A C
Chr9 9932593 G A
Chr9 9932634 A C
Chr9 9932718 A G
Chr9 9932827 G A
Chr9 9932837 G A
Chr9 9932847 T G
Chr9 9932877 A G
Chr9 9932928 T C
Chr9 9932998 A G
Chr9 9933019 G A
Chr9 9933028 T C
Chr9 9933030 C T
Chr9 9933116 T C
Chr9 9933117 A G
Chr9 9933154 C G
Chr9 9933165 G A
Chr9 9933218 T C
Chr9 9933230 T C
Chr9 9933232 A G
Chr9 9933239 A G
Chr9 9933246 A T
Chr9 9933288 G A
Chr9 9933356 A G
Chr9 9933389 T C
Chr9 9933393 T C
Chr9 9933395 G A
Chr9 9933396 C T
Chr9 9933455 A G
Chr9 9933546 T C
Chr9 9933590 A G
Chr9 9933613 T G
Chr9 9933615 C T
Chr9 9933627 G A
Chr9 9933656 T G
Chr9 9933683 T C
Chr9 9933708 C A
Chr9 9933770 C T
Chr9 9933784 C T
Chr9 9933826 T C
Chr9 9934100 C T
Chr9 9934180 A G
Chr9 9934247 C T
Chr9 9934282 A T
Chr9 9934287 A G
Chr9 9934404 C T
Chr9 9934434 T G
Chr9 9934442 G T
Chr9 9934509 A C
Chr9 9934535 G C
Chr9 9934581 T G
Chr9 9934664 C T
Chr9 9934673 G A
Chr9 9934686 A G
Chr9 9934729 C T
Chr9 9934763 A T
Chr9 9934782 T C
Chr9 9934841 T C
Chr9 9934862 G A
Chr9 9934889 T C
Chr9 9934920 A G
Chr9 9934972 G A
Chr9 9934973 A G
Chr9 9934983 A T
Chr9 9934989 A G
Chr9 9935013 A G
Chr9 9935029 G A
Chr9 9935078 A G
Chr9 9935091 G A
Chr9 9935100 A C
Chr9 9935174 C T
Chr9 9935218 A G
Chr9 9935234 C A
Chr9 9935238 G C
Chr9 9935252 C T
Chr9 9935299 C G
Chr9 9935417 A G
Chr9 9935473 A C
Chr9 9935522 G A
Chr9 9935531 A G
Chr9 9935646 G A
Chr9 9935651 T C
Chr9 9935707 G A
Chr9 9935723 G A
Chr9 9935759 C G
Chr9 9935816 G C
Chr9 9935838 C T
Chr9 9935905 G A
Chr9 9935968 C G
Chr9 9936045 A G
Chr9 9936335 G C
Chr9 9936557 C T
Chr9 9936657 G T
Chr9 9936658 C T
Chr9 9936770 G C
Chr9 9936971 G T
Chr9 9937035 T C
Chr9 9937354 C A
Chr9 9937414 C A
Chr9 9937557 G A
Chr9 9937618 T C
Chr9 9937852 G T
Chr9 9938067 T C
Chr9 9938089 C T
Chr9 9938153 G A
Chr9 9938278 C T
Chr9 9938299 G A
Chr9 9938325 G T
Chr9 9938350 A T
Chr9 9938430 T C
Chr9 9938435 T A
Chr9 9938470 G A
Chr9 9938476 G A
Chr9 9938495 T G
Chr9 9938597 T C
Chr9 9938672 G A
Chr9 9938687 G A
Chr9 9938699 A G
Chr9 9938704 C T
Chr9 9938722 C T
Chr9 9938736 C T
Chr9 9938764 C T
Chr9 9938837 C T
Chr9 9938873 C G
Chr9 9938895 T C
Chr9 9938931 A G
Chr9 9938933 C T
Chr9 9938997 A C
Chr9 9939212 A G
Chr9 9939697 C T
Chr9 9939712 A T
Chr9 9939720 C A
Chr9 9939940 C A
Chr9 9940118 A T
Chr9 9940135 A T
Chr9 9940411 C T
Chr9 9940794 A G
Chr9 9940874 A C
Chr9 9940966 A G
Chr9 9941017 C T
Chr9 9941268 C T
Chr9 9972739 G A
Chr9 9972783 G A
Chr9 9972861 G A
Chr9 9972910 A G
Chr9 9973002 G A
Chr9 9973102 G A
Chr9 9973124 T C
Chr9 9973134 C T
Chr9 9973164 C G
Chr9 9973195 A G
Chr9 9973273 C A
Chr9 9973372 T A
Chr9 9973397 G A
Chr9 9973437 C T
Chr9 9973573 C T
Chr9 9973602 C T
Chr9 9973644 A G
Chr9 9973677 A G
Chr9 9974127 A G
Chr9 9974389 G A
Chr9 9974401 A G
Chr9 9974501 G A
Chr9 9974715 C T
Chr9 9974899 A C
Chr9 9975046 G A
Chr9 9975327 G A
Chr9 9975515 A T
Chr9 9975816 A G
Chr9 9975952 T C
Chr9 9975953 C A
Chr9 9975955 G A
Chr9 9975992 A G
Chr9 9976058 G A
Chr9 9976068 G A
Chr9 9976170 G C
Chr9 9976243 C T
Chr9 9976314 A G
Chr9 9976384 G A
Chr9 9976406 T A
Chr9 9976441 A C
Chr9 9976476 G A
Chr9 9976667 T C
Chr9 9976682 C T
Chr9 9976703 G A
Chr9 9976717 C T
Chr9 9976740 A G
Chr9 9976780 A G
Chr9 9976888 T C
Chr9 9976901 A T
Chr9 9977034 C A
Chr9 9977036 A G
Chr9 9977092 G C
Chr9 9977118 T C
Chr9 9977206 A G
Chr9 9977242 G T
Chr9 9977292 G A
Chr9 9977304 C A
Chr9 9977526 G A
Chr9 9977565 T C
Chr9 9977645 C G
Chr9 9977721 G C
Chr9 9978148 C T
Chr9 9978176 A G
Chr9 9978297 T C
Chr9 9978403 A G
Chr9 9978525 G A
Chr9 9978536 G A
Chr9 9978645 T C
Chr9 9978740 C T
Chr9 9978959 A G
Chr9 9979075 T C
Chr9 9979136 T C
Chr9 9979138 T C
Chr9 9979204 A G
Chr9 9979257 T C
Chr9 9979286 G A
Chr9 9979332 G T
Chr9 9979338 A G
Chr9 9979453 G T
Chr9 9979541 G A
Chr9 9979659 T C
Chr9 9979660 C T
Chr9 9979661 G A
Chr9 9979677 A T
Chr9 9979710 G T
Chr9 9979742 T C
Chr9 9979797 C T
Chr9 9979882 A G
Chr9 9979927 C T
Chr9 9979956 G T
Chr9 9979992 T A
Chr9 9980042 C T
Chr9 9980060 C G
Chr9 9980106 G A
Chr9 9980166 A G
Chr9 9980192 A G
Chr9 9980227 A G
Chr9 9980255 C G
Chr9 9980463 A T
Chr9 9980885 T C
Chr9 9980969 T A
Chr9 9981300 C G
Chr9 9981406 C T
Chr9 9981415 T C
Chr9 9981427 G C
Chr9 9981473 G A
Chr9 9981477 A G
Chr9 9981513 T C
Chr9 9981649 C A
Chr9 9981733 C T
Chr9 9981740 C T
Chr9 9981746 G A
Chr9 9981748 T C
Chr9 9981752 G A
Chr9 9981816 A G
Chr9 9981829 T G
Chr9 9981866 C T
Chr9 9982127 C G
Chr9 9982190 C G
Chr9 9982213 G A
Chr9 9982378 G A
Chr9 9982423 A C
Chr9 9982473 G A
Chr9 9982501 G A
Chr9 9982547 C T
Chr9 9982555 C A
Chr9 9982621 A G
Chr9 9982626 G A
Chr9 9982664 C T
Chr9 9982694 T C
Chr9 9982739 G C
Chr9 9982853 C A
Chr9 9982995 C T
Chr9 9983068 G A
Chr9 9983103 A G
Chr9 9983129 C T
Chr9 9983181 G A
Chr9 9983299 G C
Chr9 9983351 G A
Chr9 9983592 A G
Chr9 9983691 A G
Chr9 9983716 T G
Chr9 9983884 C A
Chr9 9983986 A G
Chr9 9984052 A G
Chr9 9984094 G A
Chr9 9984175 A G
Chr9 9984194 G T
Chr9 9984215 A G
Chr9 9984269 C T
Chr9 9984270 A G
Chr9 9984283 T A
Chr9 9984304 T C
Chr9 9984337 G A
Chr9 9984418 A G
Chr9 9984426 A G
Chr9 9984620 T C
Chr9 9984634 T C
Chr9 9984648 G T
Chr9 9984674 G A
Chr9 9984681 C T
Chr9 9984696 G A
Chr9 9984699 G A
Chr9 9984709 T C
Chr9 9984715 A G
Chr9 9984729 C T
Chr9 9984738 G A
Chr9 9984768 G A
Chr9 9984778 G A
Chr9 9984799 C T
Chr9 9984846 G A
Chr9 9984854 A G
Chr9 9985008 T A
Chr9 9985197 G A
Chr9 9985266 G T
Chr9 9985295 A G
Chr9 9985404 G A
Chr9 9985475 A C
Chr9 9985476 G A
Chr9 9985513 G A
Chr9 9985535 T C
Chr9 9985589 G A
Chr9 9985691 T C
Chr9 9985778 G T
Chr9 9985830 A G
Chr9 9985907 T C
Chr9 9985911 C T
Chr9 9985968 G C
Chr9 9986166 A G
Chr9 9986168 T C
Chr9 9986204 A C
Chr9 9986291 C T
Chr9 9986305 T G
Chr9 9986390 T C
Chr9 9986423 G A
Chr9 9986591 A G
Chr9 9986794 G A
Chr9 9986801 T C
Chr9 9986854 G A
Chr9 9986993 A G
Chr9 9987011 A G
Chr9 9987031 G A
Chr9 9987190 C T
Chr9 9987208 C T
Chr9 9987261 G A
Chr9 9987279 A G
Chr9 9987294 C T
Chr9 9987435 T C
Chr9 9987509 T C
Chr9 9987527 G A
Chr9 9987568 T C
Chr9 9987701 G A
Chr9 9987710 G A
Chr9 9987743 G A
Chr9 9987785 G A
Chr9 9987817 A T
Chr9 9987833 T C
Chr9 9987839 T G
Chr9 9987885 T C
Chr9 9987984 A G
Chr9 9988002 T C
Chr9 9988015 C T
Chr9 9988029 G A
Chr9 9988041 C T
Chr9 9988051 T C
Chr9 9988057 A G
Chr9 9988089 G A
Chr9 9988094 G A
Chr9 9988140 T C
Chr9 9988190 A G
Chr9 9988265 T C
Chr9 9988441 G A
Chr9 9988444 G A
Chr9 9988517 A G
Chr9 9988541 G A
Chr9 9988622 T A
Chr9 9988658 T C
Chr9 9988668 G A
Chr9 9988679 A G
Chr9 9988799 G A
Chr9 9988938 A C
Chr9 9989008 C T
Chr9 9989119 A G
Chr9 9989131 C T
Chr9 9989165 G A
Chr9 9989286 G A
Chr9 9989338 G A
Chr9 9989356 A G
Chr9 9989398 G A
Chr9 9989399 T A
Chr9 9989404 A G
Chr9 9989413 C G
Chr9 9989453 G A
Chr9 9989552 G A
Chr9 9989602 G A
Chr9 9989622 C T
Chr9 9989668 T C
Chr9 9989697 G A
Chr9 9989720 A G
Chr9 9989735 G A
Chr9 9989771 A G
Chr9 9989785 T C
Chr9 9989788 A G
Chr9 9989797 G A
Chr9 9989809 A G
Chr9 9989818 A G
Chr9 9989829 A C
Chr9 9989922 A G
Chr9 9989965 G A
Chr9 9989968 C T
Chr9 9989992 G A
Chr9 9990022 T C
Chr9 9990114 C T
Chr9 9990120 A G
Chr9 9990341 G A
Chr9 9990418 G A
Chr9 9990440 A C
Chr9 9990441 G A
Chr9 9990711 A G
Chr9 9990758 C T
Chr9 9991001 T A
Chr9 9991070 T C
Chr9 9991328 C A
Chr9 9991376 A G
Chr9 9991415 C T
Chr9 9991530 A G
Chr9 9991595 A T
Chr9 9991600 A G
Chr9 9991746 T C
Chr9 9991767 T C
Chr9 9991817 C G
Chr9 9991842 C G
Chr9 9991871 A T
Chr9 9991886 A G
Chr9 9992125 T C
Chr9 9992126 A G
Chr9 9992139 G A
Chr9 9992206 A G
Chr9 9992240 A G
Chr9 9992282 G A
Chr9 9992352 C T
Chr9 9992407 A G
Chr9 9992468 G A
Chr9 9992902 C G
Chr9 9993041 A G
Chr9 9993332 T C
Chr9 9993379 G C
Chr9 9993392 G C
Chr9 9993444 C T
Chr9 9993463 A G
Chr9 9993605 G T
Chr9 9994149 T A
Chr9 9994160 T C
Chr9 9994285 C G
Chr9 9994412 A G
Chr9 9994514 C T
Chr9 9994590 A C
Chr9 9994644 A G
Chr9 9994663 T C
Chr9 9994757 T C
Chr9 9994794 C A
Chr9 9994849 C A
Chr9 9995381 T C
Chr9 9995459 G C
Chr9 9995507 T C
Chr9 9995517 C T
Chr9 9995524 G T
Chr9 9995563 C A
Chr9 9995736 C T
Chr9 9995756 T C
Chr9 9995759 A G
Chr9 9995784 C T
Chr9 9995826 C A
Chr9 9995928 C T
Chr9 9996075 G A
Chr9 9996118 A G
Chr9 9996360 G A
Chr9 9996438 A T
Chr9 9996456 T C
Chr9 9996507 T A
Chr9 9996589 T A
Chr9 9996722 G A
Chr9 9996756 G T
Chr9 9997181 G A
Chr9 9997263 A C
Chr9 9997278 C T
Chr9 9997368 A G
Chr9 9997501 G T
Chr9 9997524 C G
Chr9 9997578 T C
Chr9 9997583 G A
Chr9 9997621 C T
Chr9 9997628 C T
Chr9 9997664 C T
Chr9 9997691 G A
Chr9 9997717 C T
Chr9 9997765 T C
Chr9 9997871 C G
Chr9 9997911 T G
Chr9 9997916 A G
Chr9 9997957 T C
Chr9 9998121 T C
Chr9 9998145 G T
Chr9 9998165 C T
Chr9 9998260 A G
Chr9 9998390 G A
Chr9 9998494 A G
Chr9 9998546 T C
Chr9 9998552 T C
Chr9 9998658 T C
Chr9 9998688 C A
Chr9 9998724 C T
Chr9 9998729 C G
Chr9 9998761 A G
Chr9 9998785 T A
Chr9 9998843 G A
Chr9 9998943 T C
Chr9 9998979 A C
Chr9 9998986 A G
Chr9 9999073 G A
Chr9 9999082 C G
Chr9 9999122 C T
Chr9 9999332 A G
Chr9 9999376 C T
Chr9 9999394 A G
Chr9 9999518 T C
Chr9 9999589 T C
Chr9 9999605 C T
Chr9 9999656 A G
Chr9 9999658 A G
Chr9 9999770 A G
Chr9 9999835 T C
Chr9 9999904 T C
Chr9 9999932 G A
Chr9 9999987 G A
Chr9 10000007 T C
Chr9 10000011 T C
Chr9 10000013 T C
Chr9 10000055 C T
Chr9 10000093 G A
Chr9 10000096 A G
Chr9 10000197 A G
Chr9 10000201 C T
Chr9 10000234 G A
Chr9 10000297 T C
Chr9 10000315 G A
Chr9 10000378 A G
Chr9 10000432 G A
Chr9 10000450 G A
Chr9 10000559 C T
Chr9 10000583 G A
Chr9 10000659 A C
Chr9 10000898 T G
Chr9 10000925 A G
Chr9 10000990 T C
Chr9 10001143 A G
Chr9 10001151 A G
Chr9 10001294 C T
Chr9 10001360 G T
Chr9 10001364 T C
Chr9 10001391 C T
Chr9 10001434 T C
Chr9 10001489 C T
Chr9 10001519 T C
Chr9 10001568 A C
Chr9 10001569 C T
Chr9 10001590 T C
Chr9 10001596 C T
Chr9 10001600 A G
Chr9 10001634 T C
Chr9 10001652 C T
Chr9 10001665 A G
Chr9 10001717 C T
Chr9 10001737 G A
Chr9 10001739 G A
Chr9 10001815 A G
Chr9 10001828 A G
Chr9 10001879 C T
Chr9 10001924 A G
Chr9 10001933 G A
Chr9 10001970 A G
Chr9 10002139 A G
Chr9 10002158 G A
Chr9 10002194 T C
Chr9 10002214 A G
Chr9 10002269 T C
Chr9 10002315 G T
Chr9 10002380 A G
Chr9 10002414 A G
Chr9 10002578 G A
Chr9 10002615 T C
Chr9 10002625 T C
Chr9 10002784 C A
Chr9 10002971 G A
Chr9 10003071 G A
Chr9 10003079 T C
Chr9 10003103 T C
Chr9 10003137 A G
Chr9 10003140 C A
Chr9 10003164 G A
Chr9 10003172 G A
Chr9 10003184 G A
Chr9 10003280 A G
Chr9 10003312 G A
Chr9 10003329 T C
Chr9 10003527 A G
Chr9 10003578 G A
Chr9 10003581 G A
Chr9 10003623 G A
Chr9 10003629 A G
Chr9 10003692 G A
Chr9 10003855 A C
Chr9 10003975 G A
Chr9 10004011 G A
Chr9 10004032 G C
Chr9 10004068 G A
Chr9 10004145 T C
Chr9 10004431 A T
Chr9 10004459 T C
Chr9 10004499 A T
Chr9 10004538 A G
Chr9 10004541 C T
Chr9 10004549 C T
Chr9 10004550 T C
Chr9 10004582 C T
Chr9 10004724 T C
Chr9 10004733 A G
Chr9 10004756 G A
Chr9 10004757 A G
Chr9 10004779 C T
Chr9 10004838 G T
Chr9 10004961 C G
Chr9 10004975 A C
Chr9 10004976 A C
Chr9 10004980 A C
Chr9 10004985 C G
Chr9 10004998 G A
Chr9 10005000 A G
Chr9 10005043 T C
Chr9 10005194 T C
Chr9 10005195 A G
Chr9 10005243 G A
Chr9 10005254 T C
Chr9 10005304 C T
Chr9 10005342 G A
Chr9 10005458 A G
Chr9 10005525 G A
Chr9 10005628 A G
Chr9 10005644 A G
Chr9 10005703 T C
Chr9 10005764 T C
Chr9 10005779 G A
Chr9 10005786 T C
Chr9 10005829 C T
Chr9 10005838 C T
Chr9 10005847 A G
Chr9 10005921 A G
Chr9 10006011 A G
Chr9 10006013 A T
Chr9 10006020 A G
Chr9 10006046 C T
Chr9 10006076 T C
Chr9 10006127 G A
Chr9 10006154 G A
Chr9 10006206 T C
Chr9 10006219 C T
Chr9 10006254 C A
Chr9 10006270 T C
Chr9 10006313 C T
Chr9 10006344 G A
Chr9 10006367 T C
Chr9 10006369 G C
Chr9 10006385 G A
Chr9 10006401 G A
Chr9 10006418 A G
Chr9 10006423 C T
Chr9 10006441 G A
Chr9 10006447 C T
Chr9 10006449 C T
Chr9 10006664 T C
Chr9 10006678 A G
Chr9 10006745 T C
Chr9 10006793 C T
Chr9 10006800 C A
Chr9 10006863 A G
Chr9 10007223 T C
Chr9 10007225 C G
Chr9 10007235 G A
Chr9 10007313 G A
Chr9 10007452 A T
Chr9 10007498 A C
Chr9 10007672 T C
Chr9 10016122 A G
Chr9 10016223 C T
Chr9 10016227 C T
Chr9 10016231 C T
Chr9 10016258 G A
Chr9 10016274 G A
Chr9 10016336 A G
Chr9 10016491 A G
Chr9 10016506 T C
Chr9 10016512 G A
Chr9 10016531 G C
Chr9 10016586 G A
Chr9 10016603 A C
Chr9 10016604 G A
Chr9 10016830 G A
Chr9 10016907 G A
Chr9 10016923 A G
Chr9 10016935 G A
Chr9 10016999 A G
Chr9 10017050 A G
Chr9 10017179 A G
Chr9 10017198 T A
Chr9 10017255 C T
Chr9 10017330 C T
Chr9 10017364 C T
Chr9 10017434 T C
Chr9 10017458 C T
Chr9 10017484 G A
Chr9 10017544 G A
Chr9 10017863 T C
Chr9 10017911 G T
Chr9 10018025 G T
Chr9 10018062 A G
Chr9 10018205 C T
Chr9 10018238 A G
Chr9 10018274 G C
Chr9 10018338 G C
Chr9 10018353 G A
Chr9 10018383 A G
Chr9 10018399 C T
Chr9 10018404 G T
Chr9 10018745 A G
Chr9 10018756 A G
Chr9 10018759 G A
Chr9 10018887 T C
Chr9 10018945 G A
Chr9 10018952 T G
Chr9 10019068 A C
Chr9 10019114 A G
Chr9 10019189 C T
Chr9 10019204 T A
Chr9 10019209 T G
Chr9 10019308 A G
Chr9 10019327 C G
Chr9 10019366 G T
Chr9 10019410 A G
Chr9 10019418 C T
Chr9 10019422 A C
Chr9 10019484 G A
Chr9 10019530 A T
Chr9 10019563 A G
Chr9 10019574 G A
Chr9 10019662 T C
Chr9 10019784 T A
Chr9 10019870 A G
Chr9 10020109 T A
Chr9 10020146 T C
Chr9 10020179 G A
Chr9 10020380 T G
Chr9 10020401 C T
Chr9 10020437 G A
Chr9 10020468 T C
Chr9 10020482 C A
Chr9 10020550 T C
Chr9 10020622 G A
Chr9 10020678 G A
Chr9 10020744 A G
Chr9 10020791 C T
Chr9 10020858 A G
Chr9 10020915 G A
Chr9 10020937 A G
Chr9 10021008 A G
Chr9 10021030 G A
Chr9 10021077 C T
Chr9 10021106 A C
Chr9 10021149 A G
Chr9 10021222 A C
Chr9 10021224 G A
Chr9 10021245 G A
Chr9 10021395 G C
Chr9 10021414 T A
Chr9 10021439 A G
Chr9 10021446 A G
Chr9 10021494 A T
Chr9 10021500 A G
Chr9 10021573 A G
Chr9 10021694 A G
Chr9 10021728 G A
Chr9 10021835 A C
Chr9 10021846 G A
Chr9 10021873 A T
Chr9 10021909 T C
Chr9 10021922 A G
Chr9 10021940 G A
Chr9 10021974 C T
Chr9 10021983 G A
Chr9 10021996 A G
Chr9 10022090 G A
Chr9 10022147 T C
Chr9 10022217 C T
Chr9 10022229 C T
Chr9 10022231 G A
Chr9 10022271 A G
Chr9 10022367 A G
Chr9 10022370 T C
Chr9 10022385 T C
Chr9 10022395 C T
Chr9 10022415 C T
Chr9 10022477 C T
Chr9 10022564 A G
Chr9 10022772 T A
Chr9 10022786 A G
Chr9 10022857 T A
Chr9 10022874 G A
Chr9 10022970 C T
Chr9 10022988 A G
Chr9 10023040 T C
Chr9 10023053 A G
Chr9 10023088 T C
Chr9 10023122 A G
Chr9 10023175 C A
Chr9 10023240 G A
Chr9 10023246 C T
Chr9 10023319 G A
Chr9 10023349 T C
Chr9 10023419 G A
Chr9 10023744 G C
Chr9 10024362 A G
Chr9 10025093 A G
Chr9 10025209 G T
Chr9 10025334 A G
Chr9 10025501 G T
Chr9 10025511 G A
Chr9 10025814 C A
Chr9 10026075 C G
Chr9 10026139 A G
Chr9 10026225 T A
Chr9 10026308 C T
Chr9 10026311 G A
Chr9 10026572 T C
Chr9 10026719 G A
Chr9 10026780 G A
Chr9 10027029 C T
Chr9 10027085 A G
Chr9 10027093 A G
Chr9 10027106 T C
Chr9 10027426 A G
Chr9 10027446 C T
Chr9 10027447 A G
Chr9 10027820 A G
Chr9 10027949 G A
Chr9 10028017 A T
Chr9 10028349 G C
Chr9 10028365 A G
Chr9 10028420 A C
Chr9 10028429 T C
Chr9 10028448 G A
Chr9 10028577 C T
Chr9 10028588 T C
Chr9 10028667 C T
Chr9 10028703 C A
Chr9 10028704 A C
Chr9 10028764 T C
Chr9 10028783 A G
Chr9 10029024 G A
Chr9 10029067 A G
Chr9 10029270 C T
Chr9 10029415 T C
Chr9 10029416 A G
Chr9 10029472 G T
Chr9 10029473 G A
Chr9 10029475 T A
Chr9 10029476 G A
Chr9 10029477 G T
Chr9 10029478 G A
Chr9 10029479 G C
Chr9 10029480 G A
Chr9 10029481 G C
Chr9 10029482 G C
Chr9 10029483 A C
Chr9 10029485 T G
Chr9 10029906 T C
Chr9 10029940 A G
Chr9 10030069 G A
Chr9 10030120 G A
Chr9 10030147 G A
Chr9 10030184 C T
Chr9 10030212 C T
Chr9 10030309 T C
Chr9 10030365 C A
Chr9 10030430 C T
Chr9 10030447 T C
Chr9 10030643 G A
Chr9 10030671 C T
Chr9 10030677 C T
Chr9 10031027 G C
Chr9 10031146 C T
Chr9 10031150 A G
Chr9 10031211 G C
Chr9 10031217 C T
Chr9 10031226 G A
Chr9 10031338 G A
Chr9 10031353 G A
Chr9 10031363 T C
Chr9 10031396 G A
Chr9 10031408 T A
Chr9 10031501 C T
Chr9 10031523 G C
Chr9 10031991 T A
Chr9 10032074 T G
Chr9 10032194 T C
Chr9 10032475 A G
Chr9 10032525 C A
Chr9 10032771 G A
Chr9 10032916 C T
Chr9 10032941 T C
Chr9 10032963 G A
Chr9 10032969 A G
Chr9 10032988 T A
Chr9 10033048 A G
Chr9 10033069 T G
Chr9 10033112 G A
Chr9 10033130 G C
Chr9 10033132 C T
Chr9 10034090 C A
Chr9 10034381 G C
Chr9 10034505 C T
Chr9 10034705 T C
Chr9 10034929 T G
Chr9 10035395 T C
Chr9 10035606 A G
Chr9 10036716 C T
Chr9 10036782 G C
Chr9 10036835 A G
Chr9 10037192 T G
Chr9 10037194 G A
Chr9 10037195 T A
Chr9 10037198 A G
Chr9 10037302 G A
Chr9 10037340 C G
Chr9 10037398 G C
Chr9 10037528 C T
Chr9 10037670 T C
Chr9 10037689 C G
Chr9 10037871 A G
Chr9 10037892 C A
Chr9 10037951 T C
Chr9 10037954 A G
Chr9 10037955 G A
Chr9 10038116 A G
Chr9 10038148 T G
Chr9 10038153 A G
Chr9 10038157 G C
Chr9 10038191 A G
Chr9 10038225 C T
Chr9 10038278 A C
Chr9 10038319 T C
Chr9 10038332 C T
Chr9 10038345 T C
Chr9 10038375 A G
Chr9 10038383 G A
Chr9 10038386 C T
Chr9 10038425 G A
Chr9 10038429 C T
Chr9 10038474 A G
Chr9 10038483 A G
Chr9 10038490 G T
Chr9 10038493 G A
Chr9 10038505 G A
Chr9 10038525 A G
Chr9 10038527 G A
Chr9 10038579 A G
Chr9 10038625 T G
Chr9 10038630 G A
Chr9 10038637 A G
Chr9 10038648 T A
Chr9 10038661 C T
Chr9 10038679 A G
Chr9 10038704 G A
Chr9 10038777 G T
Chr9 10038783 G A
Chr9 10038816 T C
Chr9 10038820 G C
Chr9 10038821 A G
Chr9 10038827 G A
Chr9 10038892 G A
Chr9 10038926 A G
Chr9 10038963 A T
Chr9 10038974 T C
Chr9 10039106 T A
Chr9 10039136 T A
Chr9 10039214 A T
Chr9 10039287 A G
Chr9 10039338 T C
Chr9 10039365 C T
Chr9 10039399 T G
Chr9 10039576 A T
Chr9 10039579 T C
Chr9 10039601 G A
Chr9 10039602 C T
Chr9 10039618 T A
Chr9 10039620 G C
Chr9 10039639 C G
Chr9 10039670 T C
Chr9 10039795 A T
Chr9 10039832 C T
Chr9 10039916 C T
Chr9 10040140 G T
Chr9 10040171 T A
Chr9 10040409 C T
Chr9 10040485 T C
Chr9 10040526 A G
Chr9 10040690 G A
Chr9 10040704 G C
Chr9 10040744 A G
Chr9 10040802 T C
Chr9 10040892 A G
Chr9 10040997 T C
Chr9 10041072 G A
Chr9 10041205 C T
Chr9 10041441 T C
Chr9 10041468 G A
Chr9 10041575 C A
Chr9 10041585 A G
Chr9 10041613 T G
Chr9 10041652 C T
Chr9 10041732 G A
Chr9 10041858 T C
Chr9 10041994 T C
Chr9 10042141 A G
Chr9 10042161 A C
Chr9 10042169 C T
Chr9 10042192 A G
Chr9 10042208 T G
Chr9 10042213 A G
Chr9 10042245 A G
Chr9 10042273 G A
Chr9 10042281 G C
Chr9 10042318 A G
Chr9 10042328 A G
Chr9 10042329 T C
Chr9 10042352 G T
Chr9 10042359 T C
Chr9 10042388 G A
Chr9 10042391 A T
Chr9 10042393 A T
Chr9 10042683 C T
Chr9 10042702 G A
Chr9 10042801 A C
Chr9 10042805 A C
Chr9 10042820 A G
Chr9 10042825 C T
Chr9 10042827 A G
Chr9 10042865 C T
Chr9 10042903 G T
Chr9 10043113 A T
Chr9 10043327 C T
Chr9 10043331 G A
Chr9 10043337 A G
Chr9 10043370 C T
Chr9 10043407 G T
Chr9 10043590 A C
Chr9 10043663 T A
Chr9 10043676 C T
Chr9 10043701 A G
Chr9 10044069 T C
Chr9 10044142 T C
Chr9 10044225 A T
Chr9 10044255 A G
Chr9 10044468 A G
Chr9 10044494 C A
Chr9 10044495 T C
Chr9 10044510 G A
Chr9 10044533 T C
Chr9 10044553 G A
Chr9 10044584 C T
Chr9 10044585 A C
Chr9 10044636 C T
Chr9 10044687 G A
Chr9 10044703 A G
Chr9 10044726 C T
Chr9 10044761 T C
Chr9 10044853 A G
Chr9 10044880 G C
Chr9 10044915 C T
Chr9 10044926 C T
Chr9 10044946 T C
Chr9 10045028 A G
Chr9 10045085 A G
Chr9 10045102 C T
Chr9 10045130 T C
Chr9 10045145 G C
Chr9 10045208 C A
Chr9 10045212 G A
Chr9 10045234 G A
Chr9 10045241 A C
Chr9 10045249 T C
Chr9 10045255 A T
Chr9 10045333 C A
Chr9 10045345 T A
Chr9 10045351 T C
Chr9 10045415 C T
Chr9 10045472 A C
Chr9 10045497 G A
Chr9 10045500 T C
Chr9 10045538 G C
Chr9 10045551 G A
Chr9 10045581 T C
Chr9 10045593 T C
Chr9 10045594 T G
Chr9 10045655 C T
Chr9 10045679 A G
Chr9 10045680 T C
Chr9 10045690 A G
Chr9 10045701 G C
Chr9 10045780 T C
Chr9 10045791 T A
Chr9 10045796 A G
Chr9 10045802 G A
Chr9 10045818 T C
Chr9 10045832 G A
Chr9 10045853 T C
Chr9 10045869 T A
Chr9 10045888 C A
Chr9 10045955 T C
Chr9 10046031 T C
Chr9 10046123 T A
Chr9 10046125 T C
Chr9 10046153 C A
Chr9 10046212 A G
Chr9 10046324 G T
Chr9 10046348 C G
Chr9 10046374 T C
Chr9 10046381 A G
Chr9 10046469 C T
Chr9 10046490 G A
Chr9 10046605 G T
Chr9 10046656 G A
Chr9 10046714 T C
Chr9 10046754 C T
Chr9 10046761 G A
Chr9 10046786 G A
Chr9 10046808 C T
Chr9 10046879 T C
Chr9 10046948 C T
Chr9 10046958 A G
Chr9 10047024 A G
Chr9 10047026 T G
Chr9 10047040 G A
Chr9 10047080 G C
Chr9 10047120 G A
Chr9 10047135 A T
Chr9 10047232 G A
Chr9 10047263 G A
Chr9 10047272 T C
Chr9 10047290 T G
Chr9 10047300 C T
Chr9 10047307 C T
Chr9 10047367 A C
Chr9 10047497 A G
Chr9 10047525 G T
Chr9 10047575 A G
Chr9 10047592 A C
Chr9 10047810 C T
Chr9 10047907 C T
Chr9 10047935 T G
Chr9 10048027 C G
Chr9 10048071 C T
Chr9 10048122 A G
Chr9 10048203 G A
Chr9 10048220 C T
Chr9 10048222 T C
Chr9 10048259 A G
Chr9 10048276 C G
Chr9 10048279 T G
Chr9 10048285 C T
Chr9 10048336 G C
Chr9 10048355 T C
Chr9 10048386 C G
Chr9 10048390 C T
Chr9 10048459 C T
Chr9 10048471 G A
Chr9 10048473 G A
Chr9 10048492 G A
Chr9 10048494 G A
Chr9 10048560 G A
Chr9 10048572 T C
Chr9 10048626 T C
Chr9 10048697 G T
Chr9 10048730 A G
Chr9 10048747 T G
Chr9 10048772 A C
Chr9 10048888 T C
Chr9 10048920 A C
Chr9 10048959 C T
Chr9 10048962 A G
Chr9 10049046 A G
Chr9 10049052 C T
Chr9 10049084 G T
Chr9 10049135 C A
Chr9 10049274 A T
Chr9 10049297 A G
Chr9 10049324 T C
Chr9 10049333 A G
Chr9 10049368 C T
Chr9 10049394 T C
Chr9 10049406 T G
Chr9 10049506 G A
Chr9 10049586 G A
Chr9 10049629 C T
Chr9 10049651 A G
Chr9 10049664 G A
Chr9 10049757 T C
Chr9 10049770 A G
Chr9 10049786 G A
Chr9 10049801 A G
Chr9 10049806 G A
Chr9 10049815 C T
Chr9 10049823 T C
Chr9 10049827 C G
Chr9 10049864 T C
Chr9 10049891 C G
Chr9 10049902 C A
Chr9 10049947 T A
Chr9 10049948 G A
Chr9 10050006 T G
Chr9 10050041 G T
Chr9 10050085 A G
Chr9 10050087 T C
Chr9 10050186 T C
Chr9 10050193 G C
Chr9 10050209 A G
Chr9 10050216 C T
Chr9 10050257 A G
Chr9 10050332 G A
Chr9 10050347 A G
Chr9 10050407 A G
Chr9 10050420 A T
Chr9 10050462 C T
Chr9 10050543 C A
Chr9 10050567 G C
Chr9 10050647 C T
Chr9 10050808 C T
Chr9 10050894 C G
Chr9 10050907 A T
Chr9 10050919 C T
Chr9 10050955 C T
Chr9 10050959 G A
Chr9 10050976 T C
Chr9 10050977 G A
Chr9 10051004 G A
Chr9 10051044 A G
Chr9 10051053 A T
Chr9 10051059 T C
Chr9 10051091 T G
Chr9 10051177 T A
Chr9 10051188 T C
Chr9 10051193 T C
Chr9 10051196 G A
Chr9 10051200 C T
Chr9 10051228 C T
Chr9 10051234 T C
Chr9 10051339 C T
Chr9 10051352 G A
Chr9 10051353 C A
Chr9 10051424 T C
Chr9 10051440 C T
Chr9 10051502 C T
Chr9 10051511 A G
Chr9 10051527 T C
Chr9 10051539 C T
Chr9 10051577 A G
Chr9 10051583 C T
Chr9 10051605 C T
Chr9 10051636 G T
Chr9 10051647 G A
Chr9 10051678 C A
Chr9 10051692 T C
Chr9 10051694 G A
Chr9 10051705 G A
Chr9 10051760 G A
Chr9 10051764 C T
Chr9 10051800 G A
Chr9 10051840 A T
Chr9 10051849 A G
Chr9 10051850 G T
Chr9 10051876 T C
Chr9 10051886 A G
Chr9 10051930 G A
Chr9 10051989 A G
Chr9 10052035 T C
Chr9 10052109 T C
Chr9 10052130 T A
Chr9 10052141 T C
Chr9 10052186 G A
Chr9 10052204 T C
Chr9 10052228 A C
Chr9 10052239 G A
Chr9 10052251 C T
Chr9 10052366 C A
Chr9 10052476 A G
Chr9 10052488 A C
Chr9 10052495 A T
Chr9 10052555 T C
Chr9 10052559 C G
Chr9 10052564 A G
Chr9 10052598 A G
Chr9 10052613 A G
Chr9 10052624 A G
Chr9 10052644 C T
Chr9 10052716 T G
Chr9 10052722 T C
Chr9 10052806 C T
Chr9 10052809 G A
Chr9 10052909 G A
Chr9 10052980 T C
Chr9 10053028 T C
Chr9 10053029 T C
Chr9 10053070 G C
Chr9 10053101 T C
Chr9 10053150 T C
Chr9 10053173 T A
Chr9 10053179 G T
Chr9 10053182 T C
Chr9 10053205 A G
Chr9 10053237 A C
Chr9 10053238 A T
Chr9 10053288 C T
Chr9 10053349 G A
Chr9 10053366 C G
Chr9 10053517 A G
Chr9 10053629 T C
Chr9 10053708 G A
Chr9 10053730 G A
Chr9 10053752 G A
Chr9 10053764 G T
Chr9 10053785 G A
Chr9 10053877 T C
Chr9 10054076 C T
Chr9 10054095 T C
Chr9 10054106 C A
Chr9 10054116 T A
Chr9 10054192 G T
Chr9 10054220 A G
Chr9 10054438 G A
Chr9 10054494 C A
Chr9 10054507 A G
Chr9 10054574 G A
Chr9 10054629 G A
Chr9 10054635 A G
Chr9 10054636 A C
Chr9 10054637 A T
Chr9 10054639 T C
Chr9 10054689 C A
Chr9 10054706 A G
Chr9 10054708 C T
Chr9 10054730 C T
Chr9 10054735 A G
Chr9 10054738 C T
Chr9 10054739 A G
Chr9 10054749 A G
Chr9 10054754 A G
Chr9 10054764 T C
Chr9 10054774 C G
Chr9 10054792 G C
Chr9 10054798 G A
Chr9 10054805 G C
Chr9 10054807 G T
Chr9 10054831 G A
Chr9 10054834 A C
Chr9 10054848 T C
Chr9 10054849 G A
Chr9 10054861 G A
Chr9 10054871 T C
Chr9 10054928 A G
Chr9 10055008 C T
Chr9 10055012 A G
Chr9 10055015 A G
Chr9 10055018 G A
Chr9 10055060 C T
Chr9 10055074 G A
Chr9 10055136 C T
Chr9 10055137 C T
Chr9 10055179 T C
Chr9 10055224 A G
Chr9 10055235 C T
Chr9 10055257 C A
Chr9 10055271 G T
Chr9 10055316 T C
Chr9 10055340 G A
Chr9 10055360 G A
Chr9 10055364 C T
Chr9 10055368 T C
Chr9 10055373 G A
Chr9 10055377 T C
Chr9 10055383 G T
Chr9 10055394 G A
Chr9 10055395 G A
Chr9 10055398 A T
Chr9 10055414 G A
Chr9 10055420 G A
Chr9 10055427 G A
Chr9 10055448 A G
Chr9 10055485 T G
Chr9 10055499 T C
Chr9 10055554 T C
Chr9 10055565 C T
Chr9 10055567 A G
Chr9 10055574 T A
Chr9 10055576 G C
Chr9 10055595 G A
Chr9 10055641 C T
Chr9 10055664 C T
Chr9 10055683 C T
Chr9 10055684 A G
Chr9 10055716 G A
Chr9 10055773 C G
Chr9 10055774 G A
Chr9 10055801 C T
Chr9 10055805 T C
Chr9 10055821 A G
Chr9 10055936 T C
Chr9 10056006 T A
Chr9 10056179 C A
Chr9 10056208 A G
Chr9 10056220 C T
Chr9 10056237 G T
Chr9 10056248 T G
Chr9 10056282 G A
Chr9 10056361 G A
Chr9 10056379 C A
Chr9 10056381 C G
Chr9 10056424 G A
Chr9 10056457 A G
Chr9 10056473 G C
Chr9 10056556 T C
Chr9 10056619 A G
Chr9 10056649 C T
Chr9 10056663 A C
Chr9 10056710 G C
Chr9 10056992 C T
Chr9 10057125 A G
Chr9 10057321 A C
Chr9 10057347 T C
Chr9 10057468 T C
Chr9 10057474 A G
Chr9 10057488 G A
Chr9 10057507 A G
Chr9 10057515 A T
Chr9 10057575 G C
Chr9 10057626 G A
Chr9 10057672 A C
Chr9 10057715 T C
Chr9 10057797 A G
Chr9 10057819 G A
Chr9 10057825 A G
Chr9 10057843 A G
Chr9 10057863 C T
Chr9 10057864 T A
Chr9 10057871 C T
Chr9 10057898 C T
Chr9 10058320 C A
Chr9 10058419 T A
Chr9 10058547 C G
Chr9 10058736 T C
Chr9 10058746 A G
Chr9 10058755 A G
Chr9 10058794 C T
Chr9 10058828 A G
Chr9 10058856 C G
Chr9 10058998 G A
Chr9 10059043 A T
Chr9 10059094 A G
Chr9 10059115 A G
Chr9 10059131 G A
Chr9 10059144 G T
Chr9 10059167 T C
Chr9 10059188 G A
Chr9 10059273 T C
Chr9 10059285 G A
Chr9 10059321 G A
Chr9 10059344 C T
Chr9 10059388 C A
Chr9 10059392 G A
Chr9 10059422 T C
Chr9 10059575 A T
Chr9 10059620 C T
Chr9 10059696 T G
Chr9 10059778 T C
Chr9 10059880 T C
Chr9 10060131 T A
Chr9 10060159 A G
Chr9 10060164 G T
Chr9 10060187 A G
Chr9 10060242 A C
Chr9 10060598 C T
Chr9 10060665 A G
Chr9 10060825 T C
Chr9 10061060 A C
Chr9 10061156 A T
Chr9 10061518 G C
Chr9 10061519 T C
Chr9 10061543 A G
Chr9 10061555 T C
Chr9 10061569 C T
Chr9 10061739 T C
Chr9 10061803 T C
Chr9 10061851 A T
Chr9 10061892 A G
Chr9 10061966 C A
Chr9 10062001 A G
Chr9 10062197 T A
Chr9 10062232 T G
Chr9 10062309 T A
Chr9 10062718 T C
Chr9 10062932 C T
Chr9 10062957 A G
Chr9 10063612 C A
Chr9 10063757 G A
Chr9 10064131 T C
Chr9 10064154 G A
Chr9 10064160 G T
Chr9 10064651 A C
Chr9 10064806 A T
Chr9 10064814 C T
Chr9 10064853 A C
Chr9 10064905 C T
Chr9 10064953 T C
Chr9 10064955 G A
Chr9 10065098 G A
Chr9 10065186 C G
Chr9 10065206 A G
Chr9 10065263 G A
Chr9 10065306 C G
Chr9 10069232 A G
Chr9 10069310 A G
Chr9 10069409 A G
Chr9 10069431 A G
Chr9 10069505 A G
Chr9 10069535 G C
Chr9 10069536 G A
Chr9 10069619 G A
Chr9 10069644 T C
Chr9 10069698 A G
Chr9 10069840 C T
Chr9 10069910 T C
Chr9 10069963 A G
Chr9 10070156 A T
Chr9 10070179 G C
Chr9 10070222 T C
Chr9 10070223 A G
Chr9 10070280 C T
Chr9 10070285 A G
Chr9 10070290 C T
Chr9 10070295 G A
Chr9 10070481 A G
Chr9 10070556 T C
Chr9 10070654 C T
Chr9 10070660 A G
Chr9 10070672 T A
Chr9 10070915 T A
Chr9 10070944 C T
Chr9 10071004 C T
Chr9 10071073 C A
Chr9 10071173 A C
Chr9 10071198 C T
Chr9 10071223 T G
Chr9 10071224 T G
Chr9 10071254 C T
Chr9 10071273 A G
Chr9 10071304 T C
Chr9 10071308 C G
Chr9 10071350 A G
Chr9 10071362 A G
Chr9 10071402 T C
Chr9 10071408 G T
Chr9 10071455 T C
Chr9 10071726 T A
Chr9 10071836 C A
Chr9 10071914 A G
Chr9 10071921 G A
Chr9 10071933 A G
Chr9 10071949 T C
Chr9 10071970 A T
Chr9 10072018 T C
Chr9 10072107 C A
Chr9 10072220 C T
Chr9 10072270 C A
Chr9 10072370 A G
Chr9 10072379 A C
Chr9 10072388 C T
Chr9 10072390 G A
Chr9 10072411 A G
Chr9 10072444 T C
Chr9 10072534 T G
Chr9 10072670 T A
Chr9 10072702 C T
Chr9 10073180 G A
Chr9 10073225 G A
Chr9 10073514 G T
Chr9 10073631 T G
Chr9 10073768 G A
Chr9 10073813 T C
Chr9 10073913 C T
Chr9 10073920 G A
Chr9 10074244 C G
Chr9 10074307 T C
Chr9 10074325 A C
Chr9 10074344 T C
Chr9 10074406 C T
Chr9 10074427 A G
Chr9 10074514 G A
Chr9 10074623 T A
Chr9 10074626 G C
Chr9 10074672 T C
Chr9 10074703 C T
Chr9 10074725 T C
Chr9 10074747 C A
Chr9 10074748 G A
Chr9 10074781 C T
Chr9 10074791 C T
Chr9 10074831 C A
Chr9 10074859 G A
Chr9 10074860 C T
Chr9 10074865 C T
Chr9 10074869 C T
Chr9 10074878 C T
Chr9 10074885 G A
Chr9 10075124 G A
Chr9 10075220 G C
Chr9 10075278 C T
Chr9 10075326 A T
Chr9 10075341 T A
Chr9 10075354 T G
Chr9 10075418 A G
Chr9 10075425 A G
Chr9 10075437 T C
Chr9 10075714 C T
Chr9 10075728 G A
Chr9 10075732 G A
Chr9 10075823 C T
Chr9 10075898 T A
Chr9 10075951 G A
Chr9 10075988 A C
Chr9 10076248 C T
Chr9 10076506 A G
Chr9 10076636 T C
Chr9 10076734 A C
Chr9 10076744 G T
Chr9 10076885 G T
Chr9 10076945 G T
Chr9 10077032 T C
Chr9 10077044 A G
Chr9 10077048 A G
Chr9 10077094 T A
Chr9 10077117 C A
Chr9 10077122 C T
Chr9 10077137 A G
Chr9 10077189 T C
Chr9 10077315 A G
Chr9 10077342 G A
Chr9 10077435 T A
Chr9 10077711 A G
Chr9 10077806 A G
Chr9 10077810 T A
Chr9 10077813 T A
Chr9 10077875 G A
Chr9 10077947 G A
Chr9 10077994 C T
Chr9 10078008 G A
Chr9 10078064 A G
Chr9 10078696 G A
Chr9 10078718 A G
Chr9 10078734 A T
Chr9 10078799 G T
Chr9 10078801 G C
Chr9 10078989 G A
Chr9 10079083 G A
Chr9 10079105 T C
Chr9 10079295 G A
Chr9 10079313 C T
Chr9 10079347 G C
Chr9 10079367 T C
Chr9 10079370 C A
Chr9 10079375 A G
Chr9 10079376 C G
Chr9 10079381 G T
Chr9 10079382 T G
Chr9 10079388 C T
Chr9 10079391 C G
Chr9 10079622 C G
Chr9 10079635 C G
Chr9 10079715 T A
Chr9 10079877 G C
Chr9 10079930 A T
Chr9 10079935 A G
Chr9 10139122 T A
Chr9 10139124 A G
Chr9 10139131 C T
Chr9 10139137 A T
Chr9 10139163 T C
Chr9 10139177 T C
Chr9 10139181 G C
Chr9 10139233 G A
Chr9 10139236 T C
Chr9 10139245 G A
Chr9 10139261 G C
Chr9 10139263 A T
Chr9 10139264 G A
Chr9 10139310 C T
Chr9 10139374 A G
Chr9 10139385 T G
Chr9 10139388 A T
Chr9 10139390 A T
Chr9 10139391 A C
Chr9 10175128 A C
Chr9 10175134 C T
Chr9 10175143 A G
Chr9 10175146 T G
Chr9 10175149 T A
Chr9 10175152 A G
Chr9 10175190 A G
Chr9 10175198 T A
Chr9 10175203 C A
Chr9 10175217 T A
Chr9 10175223 T G
Chr9 10175227 A G
Chr9 10175230 G C
Chr9 10175237 C T
Chr9 10175274 T C
Chr9 10175302 T G
Chr9 10175357 C G
Chr9 10175379 T C
Chr9 10175484 G A
Chr9 10175511 C T
Chr9 10175520 C T
Chr9 10175540 A G
Chr9 10175562 C G
Chr9 10175565 G C
Chr9 10175718 A G
Chr9 10175730 C A
Chr9 10175733 T G
Chr9 10175739 A T
Chr9 10175818 G T
Chr9 10175907 A G
Chr9 10175953 T G
Chr9 10176022 A G
Chr9 10176055 A G
Chr9 10176163 C G
Chr9 10176244 G A
Chr9 10176248 A T
Chr9 10176264 T C
Chr9 10176278 A G
Chr9 10176279 G T
Chr9 10176364 C T
Chr9 10176402 T C
Chr9 10176409 T G
Chr9 10176412 T A
Chr9 10176422 C G
Chr9 10176423 C T
Chr9 10176438 T C
Chr9 10176456 C T
Chr9 10176514 C A
Chr9 10176557 A G
Chr9 10176590 G C
Chr9 10176818 T C
Chr9 10176825 G T
Chr9 10177147 A G
Chr9 10177198 C G
Chr9 10177291 G C
Chr9 10177337 G T
Chr9 10177621 A C
Chr9 10177622 A T
Chr9 10177698 T C
Chr9 10177736 A G
Chr9 10177768 A G
Chr9 10177847 A G
Chr9 10177860 C T
Chr9 10177892 G A
Chr9 10177907 C T
Chr9 10177965 T G
Chr9 10177995 T C
Chr9 10178027 A G
Chr9 10178042 G A
Chr9 10178094 C T
Chr9 10178122 G A
Chr9 10178156 T C
Chr9 10178163 A G
Chr9 10178192 G A
Chr9 10178217 T C
Chr9 10178269 G A
Chr9 10178439 G A
Chr9 10178511 G A
Chr9 10178656 A G
Chr9 10178774 A G
Chr9 10178786 T C
Chr9 10178830 C T
Chr9 10178878 A T
Chr9 10178907 C T
Chr9 10178990 C G
Chr9 10179026 A G
Chr9 10179033 C T
Chr9 10179073 C T
Chr9 10179094 G C
Chr9 10179119 C T
Chr9 10179121 A C
Chr9 10179174 G A
Chr9 10179178 T G
Chr9 10179356 G A
Chr9 10179359 A G
Chr9 10179363 G T
Chr9 10179442 G A
Chr9 10179498 A G
Chr9 10179515 C G
Chr9 10179536 G A
Chr9 10179578 T C
Chr9 10179809 G A
Chr9 10179819 A G
Chr9 10179829 A G
Chr9 10179894 A C
Chr9 10179964 G A
Chr9 10180046 C T
Chr9 10180077 C T
Chr9 10180078 C T
Chr9 10180106 A G
Chr9 10180128 T C
Chr9 10180250 T C
Chr9 10180266 A G
Chr9 10180306 A C
Chr9 10180323 C T
Chr9 10180538 C T
Chr9 10180645 C T
Chr9 10180678 A G
Chr9 10180714 G A
Chr9 10180863 T C
Chr9 10180881 G A
Chr9 10180920 G A
Chr9 10180943 A G
Chr9 10180946 G T
Chr9 10180967 T C
Chr9 10180985 A G
Chr9 10181014 G C
Chr9 10181076 A G
Chr9 10181090 T G
Chr9 10181154 C A
Chr9 10181197 C T
Chr9 10181279 A T
Chr9 10181300 G T
Chr9 10181339 G A
Chr9 10181432 G A
Chr9 10181673 A G
Chr9 10181712 G T
Chr9 10181774 A T
Chr9 10181798 G A
Chr9 10181802 C T
Chr9 10181807 G A
Chr9 10181821 G A
Chr9 10181824 G A
Chr9 10181839 C T
Chr9 10181841 A G
Chr9 10181872 T A
Chr9 10181881 G A
Chr9 10182002 T C
Chr9 10182012 A C
Chr9 10182049 T C
Chr9 10182084 C T
Chr9 10182128 C G
Chr9 10182176 G A
Chr9 10182197 G A
Chr9 10182303 C T
Chr9 10182333 A G
Chr9 10182338 G A
Chr9 10182348 A G
Chr9 10182353 C T
Chr9 10182362 C T
Chr9 10182371 T C
Chr9 10182419 C T
Chr9 10182436 A G
Chr9 10182506 T G
Chr9 10182554 G A
Chr9 10182721 T C
Chr9 10182807 G A
Chr9 10182810 A T
Chr9 10182817 G A
Chr9 10183051 A G
Chr9 10183735 G T
Chr9 10183748 G C
Chr9 10183753 C T
Chr9 10183774 C A
Chr9 10183809 T C
Chr9 10184067 C T
Chr9 10184087 G A
Chr9 10184112 T C
Chr9 10184164 T A
Chr9 10184201 C T
Chr9 10184215 C G
Chr9 10184267 A T
Chr9 10184311 T C
Chr9 10184456 T A
Chr9 10184464 T C
Chr9 10184588 G C
Chr9 10184604 C T
Chr9 10184607 C T
Chr9 10184625 T A
Chr9 10185889 T A
Chr9 10185897 A G
Chr9 10185909 T G
Chr9 10185936 G A
Chr9 10185977 G C
Chr9 10185991 G A
Chr9 10185994 G A
Chr9 10186025 A G
Chr9 10186059 G A
Chr9 10186068 A G
Chr9 10186099 T C
Chr9 10186100 G A
Chr9 10186102 A C
Chr9 10186106 C G
Chr9 10186116 T C
Chr9 10186127 C T
Chr9 10186132 C T
Chr9 10186139 T G
Chr9 10186169 A T
Chr9 10186198 A C
Chr9 10186212 A G
Chr9 10186215 T C
Chr9 10186236 T C
Chr9 10186237 G C
Chr9 10186272 G A
Chr9 10186312 A G
Chr9 10186316 T A
Chr9 10186342 C T
Chr9 10186395 G A
Chr9 10186429 G A
Chr9 10186430 T C
Chr9 10186463 A G
Chr9 10186492 T C
Chr9 10186583 C A
Chr9 10186778 T A
Chr9 10186779 G C
Chr9 10186873 C A
Chr9 10186933 A G
Chr9 10186954 A C
Chr9 10186964 G A
Chr9 10186973 A C
Chr9 10186976 G A
Chr9 10187002 A G
Chr9 10187005 A G
Chr9 10187007 A G
Chr9 10187022 T A
Chr9 10187051 T G
Chr9 10187118 G T
Chr9 10187176 A G
Chr9 10187190 G C
Chr9 10187195 A T
Chr9 10187246 G C
Chr9 10187288 A T
Chr9 10187295 G A
Chr9 10187360 G A
Chr9 10187556 G A
Chr9 10187672 C T
Chr9 10187789 C G
Chr9 10187798 A G
Chr9 10187804 C T
Chr9 10187829 A T
Chr9 10187838 C A
Chr9 10188012 T C
Chr9 10188103 G T
Chr9 10188223 G C
Chr9 10188323 C A
Chr9 10188359 C A
Chr9 10188415 T A
Chr9 10188455 A C
Chr9 10188828 T G
Chr9 10188896 C G
Chr9 10188914 A T
Chr9 10188929 C G
Chr9 10189387 A C
Chr9 10189390 G C
Chr9 10189407 A T
Chr9 10189429 T C
Chr9 10189448 T C
Chr9 10189464 A C
Chr9 10189474 T A
Chr9 10189475 C A
Chr9 10189492 G C
Chr9 10189547 C T
Chr9 10189554 A T
Chr9 10189583 C T
Chr9 10189628 T C
Chr9 10189643 T G
Chr9 10189679 A C
Chr9 10189730 G A
Chr9 10189739 G T
Chr9 10189823 C A
Chr9 10189913 T C
Chr9 10189914 G A
Chr9 10189916 G T
Chr9 10189946 A G
Chr9 10189957 G A
Chr9 10189958 A C
Chr9 10189960 C A
Chr9 10189976 T C
Chr9 10189980 C T
Chr9 10189993 G T
Chr9 10190019 C G
Chr9 10190033 G T
Chr9 10190056 A G
Chr9 10190075 A G
Chr9 10190093 C A
Chr9 10190098 C T
Chr9 10190125 T G
Chr9 10190126 C T
Chr9 10190169 A G
Chr9 10190201 C T
Chr9 10190240 T C
Chr9 10190249 T C
Chr9 10190257 A G
Chr9 10190312 A G
Chr9 10190356 G A
Chr9 10190371 G T
Chr9 10190383 A G
Chr9 10190433 T C
Chr9 10190510 A G
Chr9 10190528 A T
Chr9 10190562 T C
Chr9 10190611 A G
Chr9 10190612 T A
Chr9 10190617 C T
Chr9 10190662 C T
Chr9 10190776 T C
Chr9 10191234 C T
Chr9 10191603 C T
Chr9 10191609 A G
Chr9 10191669 A G
Chr9 10191679 A G
Chr9 10191774 G A
Chr9 10191810 A G
Chr9 10191987 G C
Chr9 10192147 A G
Chr9 10192268 T C
Chr9 10192291 A G
Chr9 10192299 C T
Chr9 10192349 A G
Chr9 10192350 C T
Chr9 10192389 C T
Chr9 10192400 A G
Chr9 10192465 C T
Chr9 10192478 A G
Chr9 10192521 A G
Chr9 10192532 A G
Chr9 10192577 C T
Chr9 10192589 T C
Chr9 10192606 A G
Chr9 10192613 G C
Chr9 10192638 C T
Chr9 10192696 T C
Chr9 10192732 A G
Chr9 10192733 T A
Chr9 10192805 A G
Chr9 10192808 T A
Chr9 10192840 T C
Chr9 10192897 T C
Chr9 10192898 C T
Chr9 10192902 T C
Chr9 10192945 C T
Chr9 10192958 T G
Chr9 10193020 C G
Chr9 10193084 T C
Chr9 10193160 T A
Chr9 10193182 G T
Chr9 10193267 G A
Chr9 10193408 T A
Chr9 10193435 G A
Chr9 10193450 C T
Chr9 10193473 A G
Chr9 10193519 G A
Chr9 10193568 C T
Chr9 10193681 T C
Chr9 10193744 G A
Chr9 10193858 A G
Chr9 10193871 C A
Chr9 10193964 T C
Chr9 10194008 G T
Chr9 10194009 C T
Chr9 10194062 G A
Chr9 10194066 T C
Chr9 10194112 C T
Chr9 10194142 C T
Chr9 10194151 A G
Chr9 10194196 A G
Chr9 10194302 A G
Chr9 10194439 G A
Chr9 10194553 G A
Chr9 10194622 T A
Chr9 10194633 A G
Chr9 10194673 A C
Chr9 10194698 A G
Chr9 10194721 G A
Chr9 10194737 C T
Chr9 10194877 G A
Chr9 10194917 A G
Chr9 10194935 A C
Chr9 10194980 T C
Chr9 10195034 C T
Chr9 10195094 A G
Chr9 10195205 C A
Chr9 10195369 T C
Chr9 10195377 G A
Chr9 10195450 A G
Chr9 10195478 G T
Chr9 10195517 T C
Chr9 10195577 C T
Chr9 10195625 T C
Chr9 10195627 G A
Chr9 10195646 A G
Chr9 10195659 A T
Chr9 10195710 C G
Chr9 10195723 G C
Chr9 10195756 A G
Chr9 10195828 C T
Chr9 10195864 C T
Chr9 10195900 A G
Chr9 10195922 G A
Chr9 10196002 A G
Chr9 10196070 A G
Chr9 10196075 C T
Chr9 10196140 A G
Chr9 10196142 A G
Chr9 10196143 T G
Chr9 10196144 A G
Chr9 10196252 T C
Chr9 10196344 A G
Chr9 10196384 A G
Chr9 10196476 T C
Chr9 10196495 T A
Chr9 10196612 T C
Chr9 10196660 G A
Chr9 10196743 A G
Chr9 10196797 C T
Chr9 10196848 G A
Chr9 10197007 C T
Chr9 10197061 G T
Chr9 10197099 G A
Chr9 10197106 A C
Chr9 10197128 A G
Chr9 10197299 G A
Chr9 10197307 A G
Chr9 10197325 A G
Chr9 10197338 C T
Chr9 10197359 T C
Chr9 10197408 T C
Chr9 10197426 T C
Chr9 10197436 C T
Chr9 10197441 G T
Chr9 10197504 G A
Chr9 10197505 C T
Chr9 10197540 G A
Chr9 10197611 A G
Chr9 10197896 C T
Chr9 10197977 G A
Chr9 10197993 G A
Chr9 10198098 A G
Chr9 10198223 T G
Chr9 10198310 C T
Chr9 10198324 A C
Chr9 10198411 G T
Chr9 10198428 C A
Chr9 10198465 C T
Chr9 10198581 T C
Chr9 10198650 G A
Chr9 10198655 A C
Chr9 10198673 T C
Chr9 10198877 T C
Chr9 10198878 G C
Chr9 10198883 C T
Chr9 10198885 A G
Chr9 10199100 G A
Chr9 10199102 C T
Chr9 10199152 T C
Chr9 10199156 A T
Chr9 10199165 A G
Chr9 10199272 C T
Chr9 10199422 T G
Chr9 10199432 C A
Chr9 10199499 G A
Chr9 10199505 C T
Chr9 10199590 C G
Chr9 10199607 G A
Chr9 10199642 C T
Chr9 10199680 C T
Chr9 10199694 T C
Chr9 10199931 G A
Chr9 10200100 G A
Chr9 10200296 C T
Chr9 10200332 T C
Chr9 10200522 C T
Chr9 10200671 A G
Chr9 10200830 C T
Chr9 10201318 G A
Chr9 10201960 A G
Chr9 10202018 A T
Chr9 10202079 A T
Chr9 10202251 G T
Chr9 10202312 A T
Chr9 10202368 A G
Chr9 10203386 C G
Chr9 10203397 A G
Chr9 10203427 T C
Chr9 10203428 G A
Chr9 10203467 G A
Chr9 10203484 A G
Chr9 10203528 C A
Chr9 10203529 G A
Chr9 10203539 T C
Chr9 10203630 G A
Chr9 10203705 T C
Chr9 10203856 T A
Chr9 10204216 C A
Chr9 10204731 A G
Chr9 10205524 C A
Chr9 10205821 C G
Chr9 10205985 G A
Chr9 10206000 G A
Chr9 10206065 C T
Chr9 10206082 A G
Chr9 10206141 T C
Chr9 10206334 G C
Chr9 10206367 T C
Chr9 10206379 A T
Chr9 10206400 A G
Chr9 10206432 A G
Chr9 10206457 C T
Chr9 10206485 T C
Chr9 10206499 A G
Chr9 10206503 C T
Chr9 10206510 C T
Chr9 10206531 C A
Chr9 10206534 T C
Chr9 10206842 C T
Chr9 10206865 T C
Chr9 10207106 T A
Chr9 10207201 T C
Chr9 10207360 C T
Chr9 10207361 A G
Chr9 10207450 C T
Chr9 10207467 G A
Chr9 10207472 T A
Chr9 10207501 G T
Chr9 10207531 C T
Chr9 10207574 G T
Chr9 10207628 G A
Chr9 10207642 A G
Chr9 10207655 G A
Chr9 10207715 A G
Chr9 10207808 A G
Chr9 10207902 G A
Chr9 10208055 T C
Chr9 10208056 G C
Chr9 10208141 A T
Chr9 10208202 T C
Chr9 10208242 G T
Chr9 10208259 A G
Chr9 10208349 T C
Chr9 10208405 G A
Chr9 10208516 G A
Chr9 10208560 T C
Chr9 10208567 A G
Chr9 10208575 C T
Chr9 10208630 G A
Chr9 10208659 A G
Chr9 10208777 G A
Chr9 10208802 C T
Chr9 10208844 T C
Chr9 10208878 G T
Chr9 10208885 T C
Chr9 10208923 G A
Chr9 10209000 A G
Chr9 10209002 C T
Chr9 10209007 C G
Chr9 10209008 T C
Chr9 10209059 G A
Chr9 10209193 T G
Chr9 10209196 A G
Chr9 10209343 T C
Chr9 10209478 A T
Chr9 10209579 C T
Chr9 10209611 G A
Chr9 10209649 T A
Chr9 10209734 C T
Chr9 10209844 G A
Chr9 10209886 G A
Chr9 10209938 G A
Chr9 10209980 C T
Chr9 10209981 T C
Chr9 10210114 T C
Chr9 10210125 G C
Chr9 10210160 C A
Chr9 10210171 A G
Chr9 10210195 T C
Chr9 10210767 C T
Chr9 10210808 A T
Chr9 10210867 A C
Chr9 10210880 T C
Chr9 10210913 T C
Chr9 10211644 C A
Chr9 10211939 A G
Chr9 10212385 A G
Chr9 10212405 A C
Chr9 10212409 C T
Chr9 10212520 A T
Chr9 10212544 A C
Chr9 10212558 G A
Chr9 10212563 C T
Chr9 10212576 A G
Chr9 10212601 G A
Chr9 10212613 T C
Chr9 10212614 A C
Chr9 10212619 G C
Chr9 10212636 A G
Chr9 10212637 T G
Chr9 10212693 C A
Chr9 10212699 G A
Chr9 10212705 T G
Chr9 10212725 T C
Chr9 10212770 C T
Chr9 10212773 G T
Chr9 10212792 T C
Chr9 10212805 A G
Chr9 10212830 C T
Chr9 10213500 C T
Chr9 10213524 T C
Chr9 10213543 A G
Chr9 10213546 T C
Chr9 10213628 A T
Chr9 10213681 C T
Chr9 10213701 C T
Chr9 10213710 G A
Chr9 10213719 G C
Chr9 10213733 A G
Chr9 10213753 G A
Chr9 10213798 G A
Chr9 10213891 C T
Chr9 10213896 A G
Chr9 10213907 C T
Chr9 10213944 C T
Chr9 10213958 T C
Chr9 10213982 A G
Chr9 10214031 C A
Chr9 10214125 C T
Chr9 10214154 C A
Chr9 10214163 T A
Chr9 10214212 C T
Chr9 10214251 C T
Chr9 10214252 A G
Chr9 10214275 C T
Chr9 10214316 T G
Chr9 10214322 A G
Chr9 10214331 A T
Chr9 10214377 C T
Chr9 10214379 C G
Chr9 10214423 A G
Chr9 10214473 C T
Chr9 10214477 A C
Chr9 10214508 T C
Chr9 10214511 A G
Chr9 10214541 C A
Chr9 10214565 A T
Chr9 10214600 C T
Chr9 10214605 T C
Chr9 10214624 A G
Chr9 10214631 A G
Chr9 10214683 G C
Chr9 10214689 G A
Chr9 10214700 G A
Chr9 10214809 C G
Chr9 10214813 C T
Chr9 10214814 A G
Chr9 10214838 G C
Chr9 10214849 A G
Chr9 10214863 C T
Chr9 10214881 G A
Chr9 10214885 A G
Chr9 10214919 T A
Chr9 10214921 G A
Chr9 10214931 A C
Chr9 10214958 A T
Chr9 10215010 G T
Chr9 10215020 A G
Chr9 10215025 A G
Chr9 10215051 C T
Chr9 10215067 C A
Chr9 10215094 G A
Chr9 10215099 T C
Chr9 10215154 A G
Chr9 10215230 A T
Chr9 10215248 G T
Chr9 10215254 A G
Chr9 10215361 C T
Chr9 10215364 T C
Chr9 10215387 T G
Chr9 10215408 C T
Chr9 10215551 C G
Chr9 10215614 C A
Chr9 10215651 A T
Chr9 10215662 A G
Chr9 10215709 A C
Chr9 10215731 T C
Chr9 10215829 A G
Chr9 10215853 T C
Chr9 10215861 T C
Chr9 10215862 G A
Chr9 10215949 T C
Chr9 10216021 C T
Chr9 10216042 A G
Chr9 10216045 T C
Chr9 10216082 G A
Chr9 10216086 G A
Chr9 10216090 T A
Chr9 10216100 A G
Chr9 10216151 G C
Chr9 10216188 T C
Chr9 10216213 G A
Chr9 10216233 C T
Chr9 10216243 T G
Chr9 10216250 T C
Chr9 10216267 A G
Chr9 10216274 T C
Chr9 10216285 T C
Chr9 10216291 A G
Chr9 10216310 T C
Chr9 10216334 C T
Chr9 10216336 A G
Chr9 10216386 T C
Chr9 10216421 A G
Chr9 10216439 G A
Chr9 10216450 G C
Chr9 10216451 C A
Chr9 10216468 G A
Chr9 10216514 A G
Chr9 10216536 G A
Chr9 10216569 A G
Chr9 10216577 G A
Chr9 10216582 A C
Chr9 10216592 C T
Chr9 10216596 C G
Chr9 10216613 A T
Chr9 10216619 C T
Chr9 10216625 T C
Chr9 10216659 A G
Chr9 10216671 T A
Chr9 10216683 T G
Chr9 10216759 G A
Chr9 10216769 G A
Chr9 10218257 T C
Chr9 10218258 G A
Chr9 10218285 A G
Chr9 10218308 T C
Chr9 10218317 G C
Chr9 10218351 C T
Chr9 10218355 T C
Chr9 10218426 C T
Chr9 10218445 A C
Chr9 10218463 T C
Chr9 10218511 T C
Chr9 10218516 A G
Chr9 10218551 A C
Chr9 10218559 C T
Chr9 10218571 G C
Chr9 10218592 A G
Chr9 10218656 T C
Chr9 10218658 A G
Chr9 10218677 T C
Chr9 10218695 G A
Chr9 10218717 A C
Chr9 10218771 T C
Chr9 10218790 T C
Chr9 10218884 G A
Chr9 10218960 C G
Chr9 10218983 C G
Chr9 10218989 A C
Chr9 10219025 A G
Chr9 10219042 T C
Chr9 10219056 A G
Chr9 10219070 A G
Chr9 10219109 C T
Chr9 10219142 C T
Chr9 10219179 T C
Chr9 10219190 T G
Chr9 10219215 C T
Chr9 10219271 A G
Chr9 10219327 T C
Chr9 10219349 T C
Chr9 10219453 T C
Chr9 10219463 C T
Chr9 10219465 A C
Chr9 10219484 C T
Chr9 10219522 C T
Chr9 10219606 T G
Chr9 10219634 G A
Chr9 10219640 C T
Chr9 10219671 G T
Chr9 10219686 A C
Chr9 10219694 A G
Chr9 10219705 A C
Chr9 10219783 G A
Chr9 10219791 T C
Chr9 10219812 G A
Chr9 10219840 T C
Chr9 10219875 A G
Chr9 10219898 T G
Chr9 10219952 C T
Chr9 10219953 G A
Chr9 10219960 T A
Chr9 10219989 C T
Chr9 10219995 A G
Chr9 10220000 A G
Chr9 10220035 C T
Chr9 10220039 G A
Chr9 10220053 A G
Chr9 10220081 A G
Chr9 10220140 T A
Chr9 10220160 A T
Chr9 10220215 C A
Chr9 10220252 A G
Chr9 10220274 T C
Chr9 10220324 G A
Chr9 10220354 T A
Chr9 10220359 T G
Chr9 10220369 A G
Chr9 10220371 G A
Chr9 10220458 T C
Chr9 10220574 C T
Chr9 10220576 G T
Chr9 10220625 C T
Chr9 10220641 A G
Chr9 10220676 G T
Chr9 10220805 G A
Chr9 10220895 T C
Chr9 10220921 A G
Chr9 10220928 C T
Chr9 10220948 C T
Chr9 10220953 A G
Chr9 10220958 C T
Chr9 10220990 A G
Chr9 10221017 A G
Chr9 10221113 A G
Chr9 10221125 C T
Chr9 10221137 A G
Chr9 10221146 A C
Chr9 10221166 A G
Chr9 10221255 G T
Chr9 10221287 C T
Chr9 10221302 A T
Chr9 10221355 A G
Chr9 10221527 C G
Chr9 10221548 T A
Chr9 10221552 C T
Chr9 10221563 T C
Chr9 10221578 T C
Chr9 10221640 G A
Chr9 10221709 G A
Chr9 10221713 C T
Chr9 10221715 G T
Chr9 10221721 T C
Chr9 10221873 G C
Chr9 10234343 T A
Chr9 10234433 A G
Chr9 10234487 A G
Chr9 10234536 A G
Chr9 10234548 A C
Chr9 10234595 T G
Chr9 10234775 G C
Chr9 10234794 G A
Chr9 10234818 A G
Chr9 10234823 A G
Chr9 10234849 C A
Chr9 10234905 G C
Chr9 10234928 G A
Chr9 10234957 G C
Chr9 10234958 A G
Chr9 10235028 G A
Chr9 10235029 A G
Chr9 10235035 G A
Chr9 10235047 A G
Chr9 10235110 G C
Chr9 10235289 G A
Chr9 10235366 T C
Chr9 10235416 G A
Chr9 10235474 T G
Chr9 10235536 G A
Chr9 10235575 G T
Chr9 10235664 G A
Chr9 10235688 C A
Chr9 10235697 T G
Chr9 10235731 G A
Chr9 10235759 C G
Chr9 10235772 A G
Chr9 10235779 G A
Chr9 10235880 G A
Chr9 10235885 T C
Chr9 10235925 T A
Chr9 10235958 C T
Chr9 10235967 C T
Chr9 10235969 G A
Chr9 10235971 T C
Chr9 10235994 T A
Chr9 10235995 C T
Chr9 10236031 A T
Chr9 10236051 G A
Chr9 10236078 C T
Chr9 10236204 G A
Chr9 10236210 G A
Chr9 10236295 G A
Chr9 10236343 C G
Chr9 10236350 C T
Chr9 10236399 A G
Chr9 10236436 A G
Chr9 10236452 G T
Chr9 10236473 G A
Chr9 10236495 G A
Chr9 10236509 A G
Chr9 10236518 G A
Chr9 10236573 A G
Chr9 10236610 A G
Chr9 10236615 C T
Chr9 10236628 A C
Chr9 10236629 T G
Chr9 10236705 T C
Chr9 10236706 G A
Chr9 10236711 G A
Chr9 10236717 C T
Chr9 10236724 G A
Chr9 10236726 A G
Chr9 10236738 T C
Chr9 10236744 T C
Chr9 10236751 C A
Chr9 10236761 T C
Chr9 10236767 C T
Chr9 10236799 G A
Chr9 10236803 A T
Chr9 10236805 A G
Chr9 10236977 G A
Chr9 10236997 T C
Chr9 10237012 A G
Chr9 10237035 G A
Chr9 10237036 T C
Chr9 10237066 A T
Chr9 10237068 C T
Chr9 10237107 T C
Chr9 10248531 C T
Chr9 10248796 T A
Chr9 10248879 C T
Chr9 10248899 C T
Chr9 10248949 A G
Chr9 10248954 A G
Chr9 10248961 G T
Chr9 10248962 A G
Chr9 10248975 T G
Chr9 10249028 C G
Chr9 10249029 T G
Chr9 10249131 C A
Chr9 10249174 A C
Chr9 10249175 T C
Chr9 10249420 G A
Chr9 10249586 A T
Chr9 10249840 A T
Chr9 10249994 C T
Chr9 10250257 A C
Chr9 10250407 C G
Chr9 10250442 C G
Chr9 10250629 G A
Chr9 10250655 C A
Chr9 10250656 C T
Chr9 10252683 A G
Chr9 10252688 T G
Chr9 10252710 G T
Chr9 10252727 A C
Chr9 10252730 G A
Chr9 10252775 C A
Chr9 10252776 T C
Chr9 10252777 A G
Chr9 10252795 C A
Chr9 10252827 A G
Chr9 10252874 C T
Chr9 10252908 A G
Chr9 10252910 T G
Chr9 10252927 T C
Chr9 10252941 A G
Chr9 10252942 T C
Chr9 10252947 A G
Chr9 10252969 T G
Chr9 10252970 C G
Chr9 10252982 A G
Chr9 10252991 A G
Chr9 10253038 T C
Chr9 10253039 G A
Chr9 10253054 C T
Chr9 10253063 T C
Chr9 10253087 A G
Chr9 10253095 C T
Chr9 10253100 A G
Chr9 10253140 A G
Chr9 10253141 T A
Chr9 10253142 G A
Chr9 10253159 G C
Chr9 10253160 T C
Chr9 10253193 G A
Chr9 10253204 T G
Chr9 10253205 T C
Chr9 10253211 G A
Chr9 10253217 A T
Chr9 10253224 C T
Chr9 10253225 A G
Chr9 10253255 C T
Chr9 10253268 A G
Chr9 10253273 A G
Chr9 10253275 C T
Chr9 10253286 C T
Chr9 10253289 G A
Chr9 10253290 T A
Chr9 10253296 T C
Chr9 10253300 A C
Chr9 10253304 A T
Chr9 10253307 A T
Chr9 10253315 A C
Chr9 10253319 A C
Chr9 10253331 C T
Chr9 10253342 A G
Chr9 10253434 C T
Chr9 10253438 C T
Chr9 10253463 A G
Chr9 10253503 A T
Chr9 10253507 G A
Chr9 10253524 G C
Chr9 10253552 T G
Chr9 10253554 G T
Chr9 10253555 T A
Chr9 10253559 A C
Chr9 10253560 T A
Chr9 10253562 T G
Chr9 10253565 T A
Chr9 10253584 C T
Chr9 10253595 C A
Chr9 10253662 C G
Chr9 10253745 G T
Chr9 10253752 T C
Chr9 10253800 G A
Chr9 10253817 A G
Chr9 10253835 A G
Chr9 10253845 C A
Chr9 10253851 C A
Chr9 10253920 C T
Chr9 10253947 C G
Chr9 10253964 C T
Chr9 10253977 T G
Chr9 10253980 C A
Chr9 10253996 A G
Chr9 10254006 G A
Chr9 10254031 T C
Chr9 10254038 T C
Chr9 10254239 G A
Chr9 10254249 A G
Chr9 10254319 G A
Chr9 10254401 G A
Chr9 10254467 C T
Chr9 10254627 G A
Chr9 10254638 C T
Chr9 10254702 A G
Chr9 10254740 G T
Chr9 10254851 A G
Chr9 10254873 T C
Chr9 10254922 T C
Chr9 10254954 T C
Chr9 10255028 C G
Chr9 10255140 T G
Chr9 10255179 T C
Chr9 10255260 G A
Chr9 10255334 C T
Chr9 10255364 A G
Chr9 10255404 A G
Chr9 10255416 G A
Chr9 10255431 T C
Chr9 10255451 T C
Chr9 10255497 T C
Chr9 10255499 A G
Chr9 10255545 C T
Chr9 10255581 G A
Chr9 10255632 C T
Chr9 10255713 T C
Chr9 10255718 C T
Chr9 10255737 G A
Chr9 10255743 T C
Chr9 10255747 A G
Chr9 10255776 T G
Chr9 10255790 T C
Chr9 10255869 C T
Chr9 10255945 C T
Chr9 10255964 C A
Chr9 10256006 C T
Chr9 10256022 T A
Chr9 10256068 T C
Chr9 10256230 T C
Chr9 10256310 A G
Chr9 10256377 G A
Chr9 10256405 T C
Chr9 10256423 A G
Chr9 10256532 C T
Chr9 10256545 A G
Chr9 10256553 T C
Chr9 10256560 G A
Chr9 10256569 G T
Chr9 10256595 C T
Chr9 10256598 C T
Chr9 10256709 A T
Chr9 10256768 T C
Chr9 10256845 A G
Chr9 10256997 T C
Chr9 10257055 T C
Chr9 10257064 C T
Chr9 10257071 G A
Chr9 10257082 G A
Chr9 10257125 C T
Chr9 10257187 C A
Chr9 10257308 C T
Chr9 10257333 T C
Chr9 10257527 T C
Chr9 10257555 G A
Chr9 10257558 C T
Chr9 10257600 C T
Chr9 10257694 G A
Chr9 10257727 T G
Chr9 10257786 C T
Chr9 10257822 A C
Chr9 10257876 C T
Chr9 10257942 T G
Chr9 10257978 G A
Chr9 10258029 A T
Chr9 10258063 T C
Chr9 10258079 T A
Chr9 10258214 G C
Chr9 10258279 T C
Chr9 10258365 A G
Chr9 10258447 A C
Chr9 10258499 G C
Chr9 10258524 C T
Chr9 10258532 T A
Chr9 10258714 C T
Chr9 10258716 A G
Chr9 10258721 C T
Chr9 10258756 A G
Chr9 10258797 C T
Chr9 10258805 G A
Chr9 10258816 T C
Chr9 10258822 G A
Chr9 10258855 A T
Chr9 10258869 G A
Chr9 10258874 A G
Chr9 10258883 G A
Chr9 10258949 A G
Chr9 10259007 C T
Chr9 10259020 A G
Chr9 10259032 G C
Chr9 10259040 C T
Chr9 10259046 A G
Chr9 10259061 T C
Chr9 10259076 G A
Chr9 10259165 G A
Chr9 10259166 T C
Chr9 10259198 A G
Chr9 10259204 G A
Chr9 10259214 T C
Chr9 10259651 C T
Chr9 10259656 A G
Chr9 10259662 A G
Chr9 10259671 G A
Chr9 10259690 C T
Chr9 10259702 G A
Chr9 10259733 C T
Chr9 10259735 G A
Chr9 10259739 G A
Chr9 10259741 C T
Chr9 10259745 A G
Chr9 10259753 T C
Chr9 10259759 C T
Chr9 10259781 C T
Chr9 10259806 G A
Chr9 10259810 T C
Chr9 10259819 C G
Chr9 10259829 G A
Chr9 10259838 A G
Chr9 10259844 G C
Chr9 10259845 C A
Chr9 10259875 A G
Chr9 10259885 A G
Chr9 10259888 A G
Chr9 10259972 T C
Chr9 10260310 T C
Chr9 10260312 C T
Chr9 10260329 G A
Chr9 10260395 A G
Chr9 10260398 G T
Chr9 10260462 T C
Chr9 10260463 G A
Chr9 10260468 C T
Chr9 10260472 G A
Chr9 10260542 C T
Chr9 10260545 T C
Chr9 10260554 A G
Chr9 10260570 T C
Chr9 10260595 A G
Chr9 10260686 C T
Chr9 10260699 G A
Chr9 10260770 C T
Chr9 10260784 T C
Chr9 10260811 C T
Chr9 10261390 C T
Chr9 10261493 C T
Chr9 10264623 G A
Chr9 10264713 G A
Chr9 10264742 A G
Chr9 10264833 G A
Chr9 10264937 T A
Chr9 10264988 G T
Chr9 10265004 G A
Chr9 10265064 C A
Chr9 10265116 G A
Chr9 10265387 G A
Chr9 10265418 C T
Chr9 10265471 A G
Chr9 10265546 G A
Chr9 10265556 G T
Chr9 10265700 T C
Chr9 10265749 A G
Chr9 10265916 C T
Chr9 10266073 T G
Chr9 10266164 C T
Chr9 10266239 A G
Chr9 10266249 A G
Chr9 10266316 G A
Chr9 10266389 T G
Chr9 10266519 C T
Chr9 10266723 C A
Chr9 10266823 C T
Chr9 10266873 A T
Chr9 10266882 A G
Chr9 10266959 A G
Chr9 10267095 A G
Chr9 10267097 T C
Chr9 10267268 A G
Chr9 10267456 G A
Chr9 10267536 G A
Chr9 10267709 A T
Chr9 10286256 T G
Chr9 10286348 G T
Chr9 10286602 A C
Chr9 10286658 G C
Chr9 10286742 C T
Chr9 10286854 C T
Chr9 10287293 A G
Chr9 10287304 T C
Chr9 10287323 A T
Chr9 10287331 A G
Chr9 10287339 T C
Chr9 10287362 C G
Chr9 10287400 C G
Chr9 10287442 T C
Chr9 10287675 C G
Chr9 10288053 A T
Chr9 10288244 C T
Chr9 10288307 T C
Chr9 10288493 G A
Chr9 10288717 G A
Chr9 10288780 A G
Chr9 10289693 C T
Chr9 10289783 A G
Chr9 10290098 A T
Chr9 10290189 A G
Chr9 10290327 T A
Chr9 10290400 C T
Chr9 10290779 G T
Chr9 10290859 G A
Chr9 10291038 C T
Chr9 10291039 T C
Chr9 10291042 T C
Chr9 10291068 C T
Chr9 10291112 C T
Chr9 10291129 A G
Chr9 10291148 A G
Chr9 10291184 G A
Chr9 10291219 C T
Chr9 10291262 A G
Chr9 10291281 C T
Chr9 10291307 A C
Chr9 10291339 A C
Chr9 10291419 G A
Chr9 10291423 A T
Chr9 10291424 T C
Chr9 10291453 C T
Chr9 10291474 A G
Chr9 10291501 G T
Chr9 10291510 A G
Chr9 10291588 C A
Chr9 10291772 T C
Chr9 10291798 G A
Chr9 10291804 G A
Chr9 10291815 C T
Chr9 10291826 G A
Chr9 10291830 C T
Chr9 10291841 G A
Chr9 10291870 G A
Chr9 10291899 A C
Chr9 10291914 C A
Chr9 10291920 C T
Chr9 10291958 A C
Chr9 10291969 G A
Chr9 10292001 A G
Chr9 10292013 C T
Chr9 10292032 G A
Chr9 10292047 G A
Chr9 10292147 C A
Chr9 10292177 C T
Chr9 10292186 C T
Chr9 10292206 C T
Chr9 10292231 T A
Chr9 10292240 G A
Chr9 10292363 G A
Chr9 10292388 C T
Chr9 10292439 A T
Chr9 10292454 C T
Chr9 10292456 C T
Chr9 10292504 T C
Chr9 10292546 C T
Chr9 10292608 G A
Chr9 10292624 T C
Chr9 10292633 G A
Chr9 10292638 G A
Chr9 10292665 T C
Chr9 10292732 A T
Chr9 10292746 G A
Chr9 10292917 G T
Chr9 10292929 T A
Chr9 10292974 G T
Chr9 10292982 A C
Chr9 10292995 A G
Chr9 10293040 A G
Chr9 10293253 A G
Chr9 10293328 G A
Chr9 10293350 C T
Chr9 10293419 G C
Chr9 10293509 C G
Chr9 10293630 C T
Chr9 10293651 G A
Chr9 10293751 C G
Chr9 10293760 T G
Chr9 10293791 A C
Chr9 10293818 G A
Chr9 10294001 G A
Chr9 10294202 G T
Chr9 10294236 G A
Chr9 10294315 C T
Chr9 10294325 G C
Chr9 10294344 A G
Chr9 10294373 A T
Chr9 10294403 A G
Chr9 10294624 T G
Chr9 10294696 T A
Chr9 10294757 T A
Chr9 10294791 T G
Chr9 10294829 G T
Chr9 10294834 A G
Chr9 10294956 G T
Chr9 10295174 T C
Chr9 10295180 T G
Chr9 10295222 C T
Chr9 10295267 G A
Chr9 10295271 G C
Chr9 10295272 G A
Chr9 10295273 T C
Chr9 10295274 G C
Chr9 10295278 T C
Chr9 10295357 T C
Chr9 10295436 G T
Chr9 10295456 T G
Chr9 10295493 C T
Chr9 10295513 T C
Chr9 10295533 T C
Chr9 10295865 C T
Chr9 10295928 T C
Chr9 10295934 C T
Chr9 10295946 G A
Chr9 10295984 A G
Chr9 10296002 T C
Chr9 10296060 A G
Chr9 10296145 A C
Chr9 10296169 G A
Chr9 10296182 G A
Chr9 10296203 T C
Chr9 10296213 C T
Chr9 10296257 T C
Chr9 10296266 C T
Chr9 10296289 T C
Chr9 10296293 T C
Chr9 10296294 A G
Chr9 10296370 C T
Chr9 10296372 C T
Chr9 10296396 G T
Chr9 10296428 C T
Chr9 10296553 T G
Chr9 10296558 T C
Chr9 10296562 A G
Chr9 10296592 T C
Chr9 10296607 C T
Chr9 10296667 C T
Chr9 10296803 G A
Chr9 10296822 T C
Chr9 10296904 C A
Chr9 10296905 T C
Chr9 10296912 C T
Chr9 10297044 C T
Chr9 10297058 C T
Chr9 10297061 C T
Chr9 10297082 G A
Chr9 10297087 G A
Chr9 10297108 A G
Chr9 10297171 A G
Chr9 10297176 A G
Chr9 10297182 T C
Chr9 10297208 A G
Chr9 10297220 G A
Chr9 10297244 A G
Chr9 10297388 A C
Chr9 10297435 G C
Chr9 10297444 T C
Chr9 10297490 A G
Chr9 10297507 T C
Chr9 10297520 T C
Chr9 10297533 G A
Chr9 10297569 T G
Chr9 10297573 A G
Chr9 10297597 T G
Chr9 10297818 A G
Chr9 10297837 G A
Chr9 10297923 G A
Chr9 10297963 A C
Chr9 10298040 A G
Chr9 10298049 A G
Chr9 10298101 T C
Chr9 10298108 C T
Chr9 10298463 C T
Chr9 10298521 G C
Chr9 10298928 C G
Chr9 10299606 C T
Chr9 10299769 C T
Chr9 10299834 G T
Chr9 10299901 C A
Chr9 10300032 T C
Chr9 10300059 G A
Chr9 10300125 G A
Chr9 10300155 G A
Chr9 10300280 T C
Chr9 10300285 C T
Chr9 10300547 A G
Chr9 10300566 T C
Chr9 10300583 C A
Chr9 10300605 G A
Chr9 10300621 C T
Chr9 10300707 A G
Chr9 10300712 C T
Chr9 10300741 C T
Chr9 10300763 T C
Chr9 10300934 C T
Chr9 10300946 C T
Chr9 10300966 A T
Chr9 10301040 G A
Chr9 10301090 T C
Chr9 10301111 G A
Chr9 10301170 A G
Chr9 10301261 A T
Chr9 10301294 C T
Chr9 10301491 A G
Chr9 10301514 G A
Chr9 10301611 G A
Chr9 10301632 T C
Chr9 10301634 T C
Chr9 10301657 A G
Chr9 10301800 G T
Chr9 10301837 G T
Chr9 10301842 C T
Chr9 10301874 T C
Chr9 10301880 C T
Chr9 10302044 A T
Chr9 10305738 A T
Chr9 10305822 C T
Chr9 10305881 A G
Chr9 10305951 C T
Chr9 10305999 A G
Chr9 10306026 A G
Chr9 10306073 C G
Chr9 10306388 A G
Chr9 10306444 G A
Chr9 10306521 A G
Chr9 10306810 T C
Chr9 10306817 T G
Chr9 10306836 T C
Chr9 10306852 A G
Chr9 10306892 G A
Chr9 10306909 C T
Chr9 10306911 C T
Chr9 10307105 T A
Chr9 10307472 C T
Chr9 10307513 A G
Chr9 10307573 G T
Chr9 10307648 T C
Chr9 10307704 C T
Chr9 10307744 G T
Chr9 10307790 A G
Chr9 10307897 G A
Chr9 10307943 T C
Chr9 10307994 C T
Chr9 10308019 C T
Chr9 10308113 T C
Chr9 10308152 T G
Chr9 10308182 C T
Chr9 10308234 C T
Chr9 10308437 A G
Chr9 10308769 A G
Chr9 10309595 A C
Chr9 10309829 G A
Chr9 10310149 A G
Chr9 10310225 C A
Chr9 10310232 T G
Chr9 10310315 A C
Chr9 10310343 G T
Chr9 10310356 T C
Chr9 10310360 G A
Chr9 10310399 C T
Chr9 10310419 G T
Chr9 10310510 G C
Chr9 10310623 A G
Chr9 10310636 C G
Chr9 10310665 C T
Chr9 10310668 T A
Chr9 10310669 T A
Chr9 10310672 T G
Chr9 10310692 A G
Chr9 10310694 T C
Chr9 10310695 C T
Chr9 10310709 G A
Chr9 10310722 C A
Chr9 10310809 T C
Chr9 10310829 C A
Chr9 10310847 C T
Chr9 10310850 G T
Chr9 10310851 T G
Chr9 10310891 C T
Chr9 10310930 T C
Chr9 10310938 C T
Chr9 10310943 G A
Chr9 10310954 C T
Chr9 10310958 T A
Chr9 10311031 C T
Chr9 10311047 A G
Chr9 10311051 A T
Chr9 10311113 C T
Chr9 10311214 T A
Chr9 10311269 G A
Chr9 10311295 C T
Chr9 10311370 G A
Chr9 10311377 C T
Chr9 10311516 G T
Chr9 10311565 A T
Chr9 10311821 A G
Chr9 10311827 C G
Chr9 10311928 T C
Chr9 10311948 T C
Chr9 10311956 G A
Chr9 10311988 T A
Chr9 10311993 C T
Chr9 10312013 A T
Chr9 10312017 T C
Chr9 10312053 T C
Chr9 10312190 C T
Chr9 10312225 T C
Chr9 10312235 C G
Chr9 10312264 A C
Chr9 10312321 A G
Chr9 10312425 G T
Chr9 10312437 T C
Chr9 10312452 T C
Chr9 10312551 T A
Chr9 10312608 G A
Chr9 10312649 T C
Chr9 10312691 T C
Chr9 10312780 T C
Chr9 10312787 T C
Chr9 10312810 T A
Chr9 10312831 C A
Chr9 10312911 A G
Chr9 10312941 A T
Chr9 10312949 C A
Chr9 10313114 A C
Chr9 10313140 G A
Chr9 10313143 T C
Chr9 10313158 T C
Chr9 10313181 A T
Chr9 10313218 G A
Chr9 10313360 T G
Chr9 10313546 T A
Chr9 10313581 C T
Chr9 10313593 A G
Chr9 10313612 C T
Chr9 10313749 A G
Chr9 10313750 G C
Chr9 10313810 T C
Chr9 10313861 G A
Chr9 10313977 A C
Chr9 10314002 T C
Chr9 10314091 G A
Chr9 10314125 A G
Chr9 10314302 G T
Chr9 10314324 G T
Chr9 10314343 T C
Chr9 10314369 T C
Chr9 10314382 A C
Chr9 10314396 A G
Chr9 10314461 A G
Chr9 10314550 T C
Chr9 10314576 G A
Chr9 10314593 T C
Chr9 10314599 C T
Chr9 10314609 A G
Chr9 10314612 C T
Chr9 10314624 C T
Chr9 10314933 C T
Chr9 10314982 C G
Chr9 10315099 G C
Chr9 10315163 T C
Chr9 10315188 C T
Chr9 10315233 G A
Chr9 10315337 T C
Chr9 10315347 T C
Chr9 10315368 G A
Chr9 10315411 A G
Chr9 10315427 C T
Chr9 10315435 C T
Chr9 10315466 C T
Chr9 10315467 G A
Chr9 10315513 G A
Chr9 10315534 C T
Chr9 10315540 T C
Chr9 10315581 C T
Chr9 10315591 C A
Chr9 10315599 A G
Chr9 10315609 A G
Chr9 10315670 A G
Chr9 10315691 C G
Chr9 10315697 G A
Chr9 10315714 A G
Chr9 10315735 A G
Chr9 10315748 C T
Chr9 10315799 A G
Chr9 10315824 C T
Chr9 10315842 C T
Chr9 10315844 C T
Chr9 10315895 A G
Chr9 10315905 A G
Chr9 10315931 T C
Chr9 10315937 C A
Chr9 10315964 T C
Chr9 10316000 C G
Chr9 10316032 T C
Chr9 10316246 C G
Chr9 10316280 T C
Chr9 10316317 C T
Chr9 10316320 A G
Chr9 10316353 T G
Chr9 10316381 C T
Chr9 10316395 C T
Chr9 10316398 T C
Chr9 10316845 T C
Chr9 10316849 C T
Chr9 10316857 G C
Chr9 10316867 C T
Chr9 10316926 C T
Chr9 10316930 C T
Chr9 10316957 T G
Chr9 10316958 A G
Chr9 10317114 G T
Chr9 10317167 C T
Chr9 10317194 T C
Chr9 10317260 A G
Chr9 10317286 G T
Chr9 10317354 G C
Chr9 10317488 T C
Chr9 10317987 C G
Chr9 10318435 A G
Chr9 10318471 C A
Chr9 10318485 G C
Chr9 10318491 G C
Chr9 10318500 C A
Chr9 10318504 C T
Chr9 10318581 C T
Chr9 10318593 G A
Chr9 10318605 C T
Chr9 10318640 G C
Chr9 10318663 T C
Chr9 10318673 A G
Chr9 10318677 C T
Chr9 10318678 C G
Chr9 10318679 T C
Chr9 10318704 A G
Chr9 10318717 G A
Chr9 10318732 T C
Chr9 10318750 C T
Chr9 10318755 G A
Chr9 10318760 A G
Chr9 10318790 C G
Chr9 10318806 A G
Chr9 10318824 A G
Chr9 10318946 A G
Chr9 10318977 T A
Chr9 10318998 C T
Chr9 10319016 G T
Chr9 10319026 A T
Chr9 10319044 G T
Chr9 10319182 G T
Chr9 10319221 G A
Chr9 10319252 T C
Chr9 10319359 A T
Chr9 10319549 C T
Chr9 10319779 G A
Chr9 10319846 C G
Chr9 10319923 C T
Chr9 10320131 A G
Chr9 10320244 T C
Chr9 10320531 T A
Chr9 10320661 A T
Chr9 10321037 A G
Chr9 10321081 C T
Chr9 10321701 T A
Chr9 10322033 A G
Chr9 10322060 C T
Chr9 10322169 A C
Chr9 10322551 G A
Chr9 10322736 G C
Chr9 10322792 T G
Chr9 10323037 A T
Chr9 10323148 T A
Chr9 10323186 A T
Chr9 10323289 G A
Chr9 10323307 G A
Chr9 10323357 A G
Chr9 10323382 A G
Chr9 10323475 C T
Chr9 10323624 C G
Chr9 10324832 T C
Chr9 10325232 T C
Chr9 10325268 T C
Chr9 10325271 C T
Chr9 10325281 T C
Chr9 10325386 C T
Chr9 10325408 A G
Chr9 10325739 A G
Chr9 10325802 T G
Chr9 10326020 T G
Chr9 10326048 G A
Chr9 10326210 T A
Chr9 10326374 G A
Chr9 10326383 G A
Chr9 10326445 T G
Chr9 10326450 A G
Chr9 10326465 G A
Chr9 10326906 C A
Chr9 10326984 C T
Chr9 10326996 T A
Chr9 10327020 C T
Chr9 10327419 G A
Chr9 10327571 C T
Chr9 10327755 T C
Chr9 10327761 G A
Chr9 10327917 T A
Chr9 10328051 G A
Chr9 10328223 G C
Chr9 10328322 G A
Chr9 10328358 T C
Chr9 10328509 T C
Chr9 10328708 C G
Chr9 10328977 G A
Chr9 10329029 T G
Chr9 10329436 A C
Chr9 10329476 G C
Chr9 10329853 G A
Chr9 10329857 C T
Chr9 10329918 G A
Chr9 10329951 A G
Chr9 10329960 T C
Chr9 10330045 G A
Chr9 10330089 C T
Chr9 10330824 T G
Chr9 10330838 C T
Chr9 10330881 G A
Chr9 10330986 G A
Chr9 10331012 T C
Chr9 10331026 T C
Chr9 10331410 C T
Chr9 10331642 T C
Chr9 10332100 A G
Chr9 10332122 G A
Chr9 10333372 G A
Chr9 10334353 A G
Chr9 10334515 C T
Chr9 10334543 A C
Chr9 10334842 T C
Chr9 10334901 A G
Chr9 10335035 C A
Chr9 10335462 T A
Chr9 10335509 A T
Chr9 10335604 T C
Chr9 10335955 G A
Chr9 10336168 C G
Chr9 10336224 G A
Chr9 10336577 T G
Chr9 10336617 A G
Chr9 10336842 A G
Chr9 10337205 T C
Chr9 10337716 A G
Chr9 10340181 A G
Chr9 10340286 A C
Chr9 10340301 C A
Chr9 10340302 G A
Chr9 10340456 T C
Chr9 10340489 A C
Chr9 10340766 A G
Chr9 10341119 A C
Chr9 10341121 A C
Chr9 10341129 T C
Chr9 10341531 T C
Chr9 10341575 A C
Chr9 10341580 G A
Chr9 10341653 G A
Chr9 10341671 G A
Chr9 10341673 T A
Chr9 10341679 T G
Chr9 10341680 T G
Chr9 10341719 C A
Chr9 10341760 G C
Chr9 10341790 C A
Chr9 10341984 T A
Chr9 10342054 G A
Chr9 10342066 A G
Chr9 10342072 G A
Chr9 10342086 C T
Chr9 10342124 C T
Chr9 10342189 G A
Chr9 10342201 A C
Chr9 10342217 A G
Chr9 10342222 A G
Chr9 10342224 A G
Chr9 10342259 A C
Chr9 10342294 A C
Chr9 10342631 A C
Chr9 10342696 C T
Chr9 10342716 T A
Chr9 10342736 C G
Chr9 10342809 T A
Chr9 10342854 C T
Chr9 10342867 C G
Chr9 10342891 C T
Chr9 10342955 T C
Chr9 10343017 T C
Chr9 10343044 T C
Chr9 10343052 C T
Chr9 10343115 T G
Chr9 10343120 T C
Chr9 10343141 C T
Chr9 10343164 G A
Chr9 10343228 T C
Chr9 10343238 G A
Chr9 10343252 T C
Chr9 10343254 C T
Chr9 10343264 T A
Chr9 10343284 T C
Chr9 10343465 G A
Chr9 10343506 A C
Chr9 10343547 A G
Chr9 10343593 A G
Chr9 10343641 T C
Chr9 10343681 T C
Chr9 10343737 C T
Chr9 10343763 C T
Chr9 10343848 A C
Chr9 10343849 A G
Chr9 10343854 G A
Chr9 10344000 C T
Chr9 10344038 C T
Chr9 10344069 A T
Chr9 10344124 G A
Chr9 10344133 C T
Chr9 10344144 A G
Chr9 10344148 T C
Chr9 10344193 A C
Chr9 10344294 G A
Chr9 10344313 C T
Chr9 10344314 C T
Chr9 10344320 A G
Chr9 10344328 C T
Chr9 10344416 G A
Chr9 10344465 T C
Chr9 10344469 A G
Chr9 10344499 G A
Chr9 10344504 T C
Chr9 10344511 G A
Chr9 10344518 A G
Chr9 10344534 T C
Chr9 10344555 G A
Chr9 10344579 T C
Chr9 10344584 G A
Chr9 10344597 C T
Chr9 10344642 C T
Chr9 10344645 C T
Chr9 10344729 C T
Chr9 10344754 A G
Chr9 10344803 A G
Chr9 10344820 A G
Chr9 10344835 T C
Chr9 10344836 T C
Chr9 10344878 G A
Chr9 10344910 C A
Chr9 10344929 A G
Chr9 10344932 A G
Chr9 10345009 C G
Chr9 10345034 T A
Chr9 10345052 G C
Chr9 10345053 A C
Chr9 10345085 C T
Chr9 10345112 C T
Chr9 10345168 A C
Chr9 10345278 T G
Chr9 10345293 G T
Chr9 10345296 T C
Chr9 10345326 G A
Chr9 10345403 T C
Chr9 10345476 C T
Chr9 10345619 A G
Chr9 10345645 T G
Chr9 10345666 C T
Chr9 10346348 T C
Chr9 10346363 A G
Chr9 10346392 C T
Chr9 10346398 C T
Chr9 10346479 C T
Chr9 10346610 T C
Chr9 10346629 C T
Chr9 10346661 T C
Chr9 10346721 G A
Chr9 10346729 A G
Chr9 10346733 T C
Chr9 10346813 T C
Chr9 10346837 C T
Chr9 10346927 T C
Chr9 10346936 G A
Chr9 10347085 A G
Chr9 10347091 G A
Chr9 10347235 T C
Chr9 10347247 T C
Chr9 10347261 A G
Chr9 10347279 C T
Chr9 10347537 T C
Chr9 10347623 C T
Chr9 10347665 G A
Chr9 10347762 C T
Chr9 10347783 C T
Chr9 10347812 A G
Chr9 10347818 G A
Chr9 10347882 G A
Chr9 10347972 G A
Chr9 10348008 G A
Chr9 10348072 G A
Chr9 10348085 A G
Chr9 10348177 T C
Chr9 10348271 C T
Chr9 10348292 A G
Chr9 10348323 C A
Chr9 10348333 A C
Chr9 10348386 C T
Chr9 10348465 A G
Chr9 10348584 A G
Chr9 10348644 G A
Chr9 10348674 T C
Chr9 10348694 A G
Chr9 10348712 C T
Chr9 10348717 A C
Chr9 10348735 T C
Chr9 10348739 A G
Chr9 10348904 T C
Chr9 10348933 C T
Chr9 10349015 T C
Chr9 10349035 G A
Chr9 10349043 C T
Chr9 10349082 A C
Chr9 10349144 A C
Chr9 10349194 C T
Chr9 10349242 G T
Chr9 10349255 G A
Chr9 10349318 T C
Chr9 10349430 A C
Chr9 10349487 T C
Chr9 10349495 T C
Chr9 10349502 C T
Chr9 10349508 T C
Chr9 10349558 T C
Chr9 10349574 A G
Chr9 10349611 C T
Chr9 10349613 T C
Chr9 10349704 T C
Chr9 10349708 T C
Chr9 10349725 T A
Chr9 10350418 T A
Chr9 10350463 C T
Chr9 10350482 A G
Chr9 10350510 C T
Chr9 10350539 A G
Chr9 10350669 T C
Chr9 10350672 A G
Chr9 10350703 C T
Chr9 10350867 T C
Chr9 10350952 T A
Chr9 10351052 T A
Chr9 10351098 A C
Chr9 10351214 A C
Chr9 10351486 C T
Chr9 10351595 T C
Chr9 10351656 A G
Chr9 10351679 A G
Chr9 10351763 A G
Chr9 10351794 C T
Chr9 10351834 T C
Chr9 10351915 T C
Chr9 10352886 A C
Chr9 10353093 C A
Chr9 10353122 T C
Chr9 10353156 C T
Chr9 10353205 C T
Chr9 10353226 C A
Chr9 10353245 T G
Chr9 10353339 A G
Chr9 10353364 T C
Chr9 10353367 G A
Chr9 10353410 A T
Chr9 10353512 G A
Chr9 10353528 A C
Chr9 10353548 T G
Chr9 10353626 A T
Chr9 10353633 T C
Chr9 10353686 T C
Chr9 10353701 T A
Chr9 10353901 G T
Chr9 10355301 C T
Chr9 10355806 C G
Chr9 10357119 T C
Chr9 10357440 T G
Chr9 10357952 C T
Chr9 10367998 G T
Chr9 10368016 T C
Chr9 10368026 T G
Chr9 10368069 T A
Chr9 10368889 C T
Chr9 10368908 A G
Chr9 10368946 T C
Chr9 10368980 C T
Chr9 10369008 T C
Chr9 10369297 T A
Chr9 10369298 A C
Chr9 10369299 G T
Chr9 10369300 G T
Chr9 10369333 A T
Chr9 10369334 A T
Chr9 10369337 G T
Chr9 10369362 G C
Chr9 10369405 T C
Chr9 10369430 T C
Chr9 10369436 T C
Chr9 10369437 T C
Chr9 10369444 T C
Chr9 10369611 T C
Chr9 10369644 G A
Chr9 10370022 A G
Chr9 10370030 C G
Chr9 10370090 T C
Chr9 10370127 A G
Chr9 10370171 C T
Chr9 10370311 C T
Chr9 10370341 T C
Chr9 10370355 T C
Chr9 10370358 T G
Chr9 10370374 C G
Chr9 10370392 T C
Chr9 10370418 T C
Chr9 10370479 G A
Chr9 10370544 G A
Chr9 10370606 T C
Chr9 10370622 C A
Chr9 10370626 C A
Chr9 10370761 G A
Chr9 10370872 G A
Chr9 10370894 T C
Chr9 10371160 C T
Chr9 10371263 A G
Chr9 10371363 C T
Chr9 10371490 C T
Chr9 10371545 G A
Chr9 10371550 C A
Chr9 10371559 C T
Chr9 10371585 C T
Chr9 10371589 T C
Chr9 10371614 T A
Chr9 10371618 A C
Chr9 10371756 A G
Chr9 10371840 T C
Chr9 10371841 C T
Chr9 10371862 A G
Chr9 10371875 C T
Chr9 10372075 C A
Chr9 10372501 C T
Chr9 10373833 A T
Chr9 10375321 T G
Chr9 10375333 T C
Chr9 10376116 T C
Chr9 10376433 C T
Chr9 10376434 T C
Chr9 10376493 G A
Chr9 10376494 C G
Chr9 10376496 C A
Chr9 10376506 A G
Chr9 10376509 G C
Chr9 10376993 A G
Chr9 10377667 T A
Chr9 10377716 T A
Chr9 10379825 G C
Chr9 10380080 A G
Chr9 10380582 A G
Chr9 10380682 T A
Chr9 10380920 G A
Chr9 10380946 C A
Chr9 10381773 G A
Chr9 10382071 C A
Chr9 10382668 T C
Chr9 10382682 A T
Chr9 10382694 C T
Chr9 10382716 A G
Chr9 10382729 G A
Chr9 10382777 C G
Chr9 10382851 T G
Chr9 10382917 T C
Chr9 10382984 C T
Chr9 10383017 C T
Chr9 10383068 T C
Chr9 10383092 T C
Chr9 10383110 T C
Chr9 10383127 A G
Chr9 10383157 T C
Chr9 10383270 A G
Chr9 10383666 C T
Chr9 10383695 G A
Chr9 10383715 C T
Chr9 10383726 T C
Chr9 10383957 C T
Chr9 10384022 C T
Chr9 10384032 C T
Chr9 10384056 G A
Chr9 10384072 C T
Chr9 10384113 A G
Chr9 10384114 C T
Chr9 10384119 C G
Chr9 10384172 T C
Chr9 10384230 G A
Chr9 10384234 A G
Chr9 10384276 A G
Chr9 10384298 A G
Chr9 10384299 T C
Chr9 10384454 G A
Chr9 10384474 G A
Chr9 10384496 G A
Chr9 10384510 T C
Chr9 10384557 A G
Chr9 10384606 A G
Chr9 10384624 G A
Chr9 10384625 G A
Chr9 10384744 A G
Chr9 10384876 G A
Chr9 10384922 T C
Chr9 10384948 G A
Chr9 10385251 A G
Chr9 10385252 T C
Chr9 10385260 G A
Chr9 10385273 C T
Chr9 10385307 C T
Chr9 10385324 C T
Chr9 10385356 C T
Chr9 10385435 G A
Chr9 10385464 T C
Chr9 10385568 C T
Chr9 10385671 C T
Chr9 10385792 G A
Chr9 10385811 C T
Chr9 10385814 C T
Chr9 10385894 A G
Chr9 10385944 A G
Chr9 10386008 T A
Chr9 10386169 G A
Chr9 10386259 T G
Chr9 10386293 A T
Chr9 10386340 T G
Chr9 10386389 C T
Chr9 10386405 G A
Chr9 10386445 C A
Chr9 10386498 T A
Chr9 10386834 G A
Chr9 10386932 C T
Chr9 10387002 A G
Chr9 10387078 A G
Chr9 10387125 T C
Chr9 10387153 A G
Chr9 10387320 T C
Chr9 10387352 A G
Chr9 10387369 T C
Chr9 10387406 T C
Chr9 10387537 G T
Chr9 10387538 A C
Chr9 10387615 G A
Chr9 10387625 A C
Chr9 10387642 T A
Chr9 10387652 C T
Chr9 10387692 T C
Chr9 10387717 G A
Chr9 10388020 G A
Chr9 10388043 C A
Chr9 10388080 T C
Chr9 10388088 G A
Chr9 10388252 T A
Chr9 10388362 C A
Chr9 10388651 A C
Chr9 10388809 A G
Chr9 10388985 G A
Chr9 10389053 G A
Chr9 10389507 T C
Chr9 10389740 G T
Chr9 10389930 T C
Chr9 10389962 C T
Chr9 10389978 T C
Chr9 10389994 T C
Chr9 10390071 C T
Chr9 10390072 C T
Chr9 10390170 T G
Chr9 10390243 A C
Chr9 10390403 G A
Chr9 10390419 T G
Chr9 10390528 A G
Chr9 10390547 C G
Chr9 10390604 C G
Chr9 10390671 T G
Chr9 10390697 A G
Chr9 10390719 A G
Chr9 10390726 T C
Chr9 10390744 C T
Chr9 10390759 G A
Chr9 10390789 C T
Chr9 10390814 G A
Chr9 10390841 G A
Chr9 10390846 G C
Chr9 10390854 C T
Chr9 10390886 G A
Chr9 10390965 A G
Chr9 10390981 A G
Chr9 10391048 T C
Chr9 10391078 A G
Chr9 10391085 C T
Chr9 10391139 C T
Chr9 10391234 G A
Chr9 10391522 A G
Chr9 10391529 T C
Chr9 10391556 G A
Chr9 10391570 G A
Chr9 10391595 T C
Chr9 10391602 C T
Chr9 10391607 A G
Chr9 10391609 G A
Chr9 10391627 G A
Chr9 10391654 G A
Chr9 10391669 C G
Chr9 10391682 T G
Chr9 10391687 G A
Chr9 10391806 C T
Chr9 10391947 A G
Chr9 10391951 G A
Chr9 10391952 C T
Chr9 10391971 A G
Chr9 10392040 A G
Chr9 10392081 A G
Chr9 10392107 G T
Chr9 10392169 A G
Chr9 10392348 C A
Chr9 10392390 A T
Chr9 10392527 G A
Chr9 10392534 G A
Chr9 10392546 A G
Chr9 10392616 T C
Chr9 10392664 A T
Chr9 10392811 A C
Chr9 10392825 T A
Chr9 10392959 T C
Chr9 10392980 A G
Chr9 10393088 G A
Chr9 10393106 G A
Chr9 10393126 C T
Chr9 10393155 T C
Chr9 10393201 T C
Chr9 10393223 G A
Chr9 10393320 A G
Chr9 10393325 T C
Chr9 10393338 T C
Chr9 10393354 C G
Chr9 10393356 T C
Chr9 10393376 A C
Chr9 10393445 C T
Chr9 10393474 C T
Chr9 10393478 G A
Chr9 10393552 C T
Chr9 10393564 T C
Chr9 10393573 A G
Chr9 10393623 C T
Chr9 10393820 C T
Chr9 10393829 T C
Chr9 10393886 C G
Chr9 10394007 C T
Chr9 10394044 T C
Chr9 10394051 C T
Chr9 10394069 T C
Chr9 10394089 A G
Chr9 10394120 C T
Chr9 10394139 A G
Chr9 10394169 G A
Chr9 10394183 C T
Chr9 10394239 A G
Chr9 10394244 C T
Chr9 10394277 T C
Chr9 10394284 T C
Chr9 10394421 C T
Chr9 10394422 A C
Chr9 10394524 A G
Chr9 10394589 T C
Chr9 10394597 G C
Chr9 10394604 T G
Chr9 10394661 G A
Chr9 10394699 G A
Chr9 10394767 G A
Chr9 10394821 C T
Chr9 10394974 C T
Chr9 10394994 C T
Chr9 10395022 T C
Chr9 10395029 A G
Chr9 10395086 A G
Chr9 10395172 A G
Chr9 10395184 G A
Chr9 10395234 C T
Chr9 10395299 A C
Chr9 10395380 T C
Chr9 10395451 C A
Chr9 10395464 C G
Chr9 10395536 C T
Chr9 10395548 G A
Chr9 10395587 C T
Chr9 10395653 A G
Chr9 10395660 T C
Chr9 10395717 G A
Chr9 10395734 G A
Chr9 10395736 G A
Chr9 10395745 C T
Chr9 10395794 C T
Chr9 10395816 A G
Chr9 10395846 G A
Chr9 10395851 G A
Chr9 10395888 T C
Chr9 10395899 G A
Chr9 10395902 G A
Chr9 10395912 T C
Chr9 10395917 A G
Chr9 10395918 C A
Chr9 10395922 G T
Chr9 10395963 C T
Chr9 10395969 T C
Chr9 10396010 T C
Chr9 10396040 C T
Chr9 10396072 G A
Chr9 10396075 T C
Chr9 10396081 T G
Chr9 10396088 A G
Chr9 10396109 T C
Chr9 10396146 A G
Chr9 10396150 T C
Chr9 10396182 T G
Chr9 10396210 T C
Chr9 10396223 G A
Chr9 10396230 T C
Chr9 10396306 C G
Chr9 10396322 T G
Chr9 10396490 A G
Chr9 10396540 C T
Chr9 10396629 C T
Chr9 10396643 T A
Chr9 10396649 C T
Chr9 10396694 C A
Chr9 10396702 T C
Chr9 10396726 A T
Chr9 10396731 T A
Chr9 10396744 A C
Chr9 10396777 G A
Chr9 10396839 A T
Chr9 10396856 A G
Chr9 10396871 C T
Chr9 10396901 T C
Chr9 10396902 G A
Chr9 10396999 A G
Chr9 10397096 A G
Chr9 10397103 A G
Chr9 10397168 A G
Chr9 10397196 G A
Chr9 10397283 G T
Chr9 10397396 A G
Chr9 10397439 C T
Chr9 10397609 A G
Chr9 10397612 T C
Chr9 10397697 T C
Chr9 10398020 A T
Chr9 10398031 C T
Chr9 10398154 T C
Chr9 10398256 T C
Chr9 10398257 G A
Chr9 10398268 C T
Chr9 10398279 T C
Chr9 10398294 T C
Chr9 10398300 T G
Chr9 10398302 G A
Chr9 10398311 A T
Chr9 10398322 C T
Chr9 10398332 G T
Chr9 10398339 T G
Chr9 10398340 A G
Chr9 10398389 G C
Chr9 10398406 C T
Chr9 10398422 C T
Chr9 10398430 T G
Chr9 10398446 C G
Chr9 10398491 G A
Chr9 10398509 C T
Chr9 10398511 G C
Chr9 10398522 G T
Chr9 10398621 T C
Chr9 10398624 G A
Chr9 10398745 T A
Chr9 10398856 A T
Chr9 10398910 C T
Chr9 10398997 G A
Chr9 10399030 A G
Chr9 10399044 G C
Chr9 10399218 C A
Chr9 10399250 G A
Chr9 10399417 T C
Chr9 10399634 A G
Chr9 10399926 C T
Chr9 10400042 A G
Chr9 10400275 G A
Chr9 10400339 C G
Chr9 10400357 C T
Chr9 10400478 T C
Chr9 10400578 A G
Chr9 10400628 C T
Chr9 10400634 T C
Chr9 10400795 G A
Chr9 10400984 C T
Chr9 10401080 G A
Chr9 10401204 T A
Chr9 10401253 C T
Chr9 10401260 T C
Chr9 10401489 A G
Chr9 10401505 A G
Chr9 10401565 G A
Chr9 10401596 G T
Chr9 10401666 C T
Chr9 10401788 G A
Chr9 10401917 A G
Chr9 10401962 T C
Chr9 10402084 A T
Chr9 10402207 C T
Chr9 10402464 T C
Chr9 10402472 A G
Chr9 10402498 C T
Chr9 10402589 T C
Chr9 10402659 C A
Chr9 10402757 A G
Chr9 10402949 A G
Chr9 10402983 C T
Chr9 10403011 G A
Chr9 10403048 T C
Chr9 10403068 A G
Chr9 10403232 G A
Chr9 10403236 G A
Chr9 10403306 A G
Chr9 10403382 T C
Chr9 10403416 T C
Chr9 10403637 A G
Chr9 10403820 G A
Chr9 10403924 A C
Chr9 10404001 A G
Chr9 10404006 C T
Chr9 10404063 A G
Chr9 10404080 G A
Chr9 10404235 A C
Chr9 10404236 G A
Chr9 10404252 A G
Chr9 10404286 G A
Chr9 10404301 G A
Chr9 10404363 G A
Chr9 10404399 T C
Chr9 10404449 A G
Chr9 10404453 C T
Chr9 10404536 T C
Chr9 10404542 C T
Chr9 10404560 G A
Chr9 10404571 T C
Chr9 10404578 G T
Chr9 10404596 T C
Chr9 10404621 A G
Chr9 10404628 A G
Chr9 10404634 C T
Chr9 10404746 T C
Chr9 10404747 T C
Chr9 10404780 T A
Chr9 10405401 A G
Chr9 10405454 A G
Chr9 10405457 T G
Chr9 10405729 G A
Chr9 10405735 A G
Chr9 10405874 A G
Chr9 10405924 T C
Chr9 10406147 A G
Chr9 10406174 T C
Chr9 10406243 G A
Chr9 10406265 A G
Chr9 10406293 G A
Chr9 10406299 G T
Chr9 10406307 T A
Chr9 10406494 T A
Chr9 10406500 T C
Chr9 10406520 C T
Chr9 10406864 A T
Chr9 10407044 G C
Chr9 10407098 C T
Chr9 10407630 T C
Chr9 10407660 T C
Chr9 10407903 G A
Chr9 10408007 G A
Chr9 10408956 C G
Chr9 10409148 T C
Chr9 10409305 C T
Chr9 10409463 A G
Chr9 10409637 G A
Chr9 10409983 A T
Chr9 10410146 T C
Chr9 10410361 T C
Chr9 10410860 T A
Chr9 10410868 A C
Chr9 10411128 C G
Chr9 10411546 C T
Chr9 10411580 G A
Chr9 10411729 A G
Chr9 10411899 T A
Chr9 10412002 T C
Chr9 10412133 T C
Chr9 10412214 T C
Chr9 10412281 G A
Chr9 10412639 A G
Chr9 10412904 T C
Chr9 10413228 C T
Chr9 10414024 T G
Chr9 10414026 T A
Chr9 10414092 A G
Chr9 10414093 G A
Chr9 10414126 G A
Chr9 10414142 C A
Chr9 10414258 T C
Chr9 10414259 G A
Chr9 10414289 A G
Chr9 10414326 A C
Chr9 10414344 T C
Chr9 10414373 G A
Chr9 10414397 A G
Chr9 10414452 C T
Chr9 10414454 C T
Chr9 10414770 G T
Chr9 10414945 C T
Chr9 10414948 T C
Chr9 10414977 C A
Chr9 10415017 C T
Chr9 10415018 T A
Chr9 10415027 G A
Chr9 10415029 T C
Chr9 10415078 A G
Chr9 10415088 A C
Chr9 10415094 A G
Chr9 10415095 C G
Chr9 10415097 G T
Chr9 10415100 T G
Chr9 10415101 C G
Chr9 10415107 T G
Chr9 10415109 T G
Chr9 10415112 C G
Chr9 10415122 T C
Chr9 10415236 C T
Chr9 10415253 A T
Chr9 10415397 A G
Chr9 10415419 T A
Chr9 10415619 A T
Chr9 10415640 A C
Chr9 10416127 C T
Chr9 10416900 A G
Chr9 10417056 A G
Chr9 10417061 G C
Chr9 10417156 C T
Chr9 10417282 T C
Chr9 10417286 C T
Chr9 10417308 C T
Chr9 10417318 G A
Chr9 10417326 T C
Chr9 10417454 C T
Chr9 10417604 C T
Chr9 10417717 A G
Chr9 10417732 A G
Chr9 10417781 C T
Chr9 10417808 T C
Chr9 10417836 C T
Chr9 10417933 C G
Chr9 10417963 G A
Chr9 10418095 A T
Chr9 10418098 A G
Chr9 10418150 G A
Chr9 10418189 G A
Chr9 10418302 C T
Chr9 10418668 A G
Chr9 10418691 C A
Chr9 10418932 G T
Chr9 10419154 A T
Chr9 10419523 A G
Chr9 10419665 T C
Chr9 10419683 C A
Chr9 10419685 A G
Chr9 10419735 C T
Chr9 10419884 T C
Chr9 10420250 C A
Chr9 10420618 A G
Chr9 10420646 G A
Chr9 10421546 A G
Chr9 10421640 T C
Chr9 10422507 A G
Chr9 10423320 A G
Chr9 10423427 T G
Chr9 10423448 A G
Chr9 10423490 A G
Chr9 10423516 G A
Chr9 10423540 A G
Chr9 10423560 G A
Chr9 10423569 G A
Chr9 10423621 T G
Chr9 10423715 G T
Chr9 10423886 G A
Chr9 10424247 T A
Chr9 10424296 T C
Chr9 10424349 A G
Chr9 10424360 A C
Chr9 10424367 T G
Chr9 10424469 G A
Chr9 10424674 C T
Chr9 10425186 G A
Chr9 10425196 C T
Chr9 10425204 A G
Chr9 10425228 T C
Chr9 10425235 G A
Chr9 10425239 T C
Chr9 10425276 A G
Chr9 10425330 C T
Chr9 10425376 T C
Chr9 10425424 T C
Chr9 10425441 T C
Chr9 10425522 T C
Chr9 10425524 T C
Chr9 10425527 C T
Chr9 10425547 C T
Chr9 10425553 T G
Chr9 10425584 A G
Chr9 10425700 C T
Chr9 10426162 A T
Chr9 10426298 A T
Chr9 10426422 G A
Chr9 10426462 T C
Chr9 10426531 C A
Chr9 10426754 C A
Chr9 10426765 G A
Chr9 10426821 G A
Chr9 10427107 G A
Chr9 10427734 A G
Chr9 10428617 G A
Chr9 10428754 G A
Chr9 10429273 A G
Chr9 10429286 G A
Chr9 10429967 C T
Chr9 10430481 G T
Chr9 10431298 G A
Chr9 10431509 T C
Chr9 10432751 G A
Chr9 10432832 A G
Chr9 10432846 G A
Chr9 10432878 A G
Chr9 10432893 G A
Chr9 10432969 C T
Chr9 10433074 A G
Chr9 10433155 C T
Chr9 10433171 T C
Chr9 10433216 G A
Chr9 10433340 T C
Chr9 10433341 G A
Chr9 10433399 G A
Chr9 10433430 G A
Chr9 10433445 C T
Chr9 10433510 C T
Chr9 10433687 G A
Chr9 10433694 G A
Chr9 10433795 G A
Chr9 10433903 T A
Chr9 10433985 T C
Chr9 10433986 G C
Chr9 10434565 C T
Chr9 10434851 G A
Chr9 10434856 T C
Chr9 10435076 T C
Chr9 10435104 A T
Chr9 10435134 G A
Chr9 10435148 G A
Chr9 10435264 C A
Chr9 10435284 A C
Chr9 10435314 A T
Chr9 10435317 A C
Chr9 10435327 G T
Chr9 10435613 A G
Chr9 10435661 C A
Chr9 10435694 G A
Chr9 10435736 G A
Chr9 10435783 A G
Chr9 10435887 A T
Chr9 10435888 A T
Chr9 10435889 A T
Chr9 10435957 A T
Chr9 10436386 C G
Chr9 10436469 G A
Chr9 10436667 G C
Chr9 10437001 A G
Chr9 10437247 G A
Chr9 10437257 C T
Chr9 10437379 A C
Chr9 10437545 A T
Chr9 10437719 C T
Chr9 10437729 G A
Chr9 10437803 A G
Chr9 10437851 C G
Chr9 10437907 A G
Chr9 10438117 C T
Chr9 10438161 A G
Chr9 10438310 T C
Chr9 10438314 T A
Chr9 10438357 A G
Chr9 10438523 A G
Chr9 10438533 T C
Chr9 10438556 T C
Chr9 10438558 G C
Chr9 10438609 A G
Chr9 10438686 A G
Chr9 10439118 C T
Chr9 10439132 C T
Chr9 10439155 A C
Chr9 10439161 G A
Chr9 10439229 C T
Chr9 10439244 G A
Chr9 10439262 T C
Chr9 10439263 A G
Chr9 10439271 C T
Chr9 10439322 G C
Chr9 10439336 G T
Chr9 10439366 A G
Chr9 10439417 G A
Chr9 10439428 G A
Chr9 10439441 C T
Chr9 10439743 A G
Chr9 10440176 A C
Chr9 10440244 G A
Chr9 10440367 T C
Chr9 10440437 A G
Chr9 10440481 G A
Chr9 10440512 C T
Chr9 10440518 G A
Chr9 10440645 C T
Chr9 10441213 G A
Chr9 10441329 G A
Chr9 10441341 T C
Chr9 10441809 T A
Chr9 10441889 A C
Chr9 10441915 G C
Chr9 10442127 A T
Chr9 10442719 A G
Chr9 10442736 C T
Chr9 10443158 C T
Chr9 10443188 C T
Chr9 10443278 G A
Chr9 10443466 G A
Chr9 10443786 T C
Chr9 10444751 T C
Chr9 10444839 T C
Chr9 10445495 G A
Chr9 10445615 A G
Chr9 10446091 A G
Chr9 10446147 C T
Chr9 10446288 G C
Chr9 10447072 G T
Chr9 10447229 C A
Chr9 10447456 T G
Chr9 10447493 A T
Chr9 10447689 C T
Chr9 10447714 T C
Chr9 10447737 T C
Chr9 10447775 C T
Chr9 10447798 A T
Chr9 10447810 T C
Chr9 10447913 A G
Chr9 10448020 C T
Chr9 10448231 C T
Chr9 10448242 G A
Chr9 10448323 C T
Chr9 10448364 C T
Chr9 10448381 A G
Chr9 10448393 C T
Chr9 10448395 G C
Chr9 10448519 C G
Chr9 10448528 G C
Chr9 10448603 T C
Chr9 10448635 G A
Chr9 10448641 G A
Chr9 10448650 C T
Chr9 10448706 C T
Chr9 10448707 A G
Chr9 10448806 C T
Chr9 10449036 T C
Chr9 10449037 G A
Chr9 10449181 A G
Chr9 10449342 A G
Chr9 10449356 T C
Chr9 10449731 G A
Chr9 10449761 T C
Chr9 10449762 T C
Chr9 10449786 C T
Chr9 10449920 G A
Chr9 10449946 G A
Chr9 10451657 C T
Chr9 10451689 A G
Chr9 10451698 A G
Chr9 10451701 T C
Chr9 10451713 A T
Chr9 10451717 T C
Chr9 10451780 C T
Chr9 10451910 C T
Chr9 10451928 T C
Chr9 10451934 T C
Chr9 10451946 C T
Chr9 10452101 T A
Chr9 10452166 T C
Chr9 10452334 T A
Chr9 10452369 A T
Chr9 10452433 T A
Chr9 10452737 C T
Chr9 10452760 G A
Chr9 10452869 C A
Chr9 10452889 C G
Chr9 10452923 C T
Chr9 10452935 C T
Chr9 10453010 G A
Chr9 10453033 C T
Chr9 10453162 G A
Chr9 10453287 G A
Chr9 10453422 A G
Chr9 10453718 T C
Chr9 10453975 T C
Chr9 10454094 G A
Chr9 10454117 T C
Chr9 10454191 C A
Chr9 10454218 T C
Chr9 10454274 C T
Chr9 10454320 T C
Chr9 10454398 C T
Chr9 10454566 A T
Chr9 10454766 T C
Chr9 10454784 C G
Chr9 10454831 T C
Chr9 10454918 T C
Chr9 10455078 A G
Chr9 10455103 C T
Chr9 10455203 T G
Chr9 10455278 G A
Chr9 10455313 C T
Chr9 10455376 T A
Chr9 10455513 G T
Chr9 10455729 A G
Chr9 10455871 C T
Chr9 10455895 C T
Chr9 10456026 T C
Chr9 10456118 G A
Chr9 10456350 G T
Chr9 10456357 T C
Chr9 10456402 C T
Chr9 10456454 C A
Chr9 10456690 G C
Chr9 10456849 T C
Chr9 10456933 A G
Chr9 10457114 A G
Chr9 10457217 G A
Chr9 10457268 T C
Chr9 10457533 T C
Chr9 10457601 G A
Chr9 10457618 A G
Chr9 10457901 T C
Chr9 10458275 G A
Chr9 10458900 G T
Chr9 10459087 C T
Chr9 10459121 C T
Chr9 10459145 A G
Chr9 10459156 C A
Chr9 10459224 C T
Chr9 10459241 A G
Chr9 10460025 A C
Chr9 10460061 C T
Chr9 10460113 T C
Chr9 10460134 G A
Chr9 10460163 G A
Chr9 10460370 A T
Chr9 10460767 C T
Chr9 10460884 A G
Chr9 10460886 G A
Chr9 10461031 A T
Chr9 10461037 A G
Chr9 10461129 C A
Chr9 10461145 A T
Chr9 10461174 A T
Chr9 10461235 T G
Chr9 10461248 A T
Chr9 10461295 T A
Chr9 10461314 A T
Chr9 10461321 T C
Chr9 10461322 T G
Chr9 10461329 T A
Chr9 10461333 A G
Chr9 10461344 A T
Chr9 10461349 A T
Chr9 10461354 T C
Chr9 10461357 C A
Chr9 10461358 C T
Chr9 10461360 C T
Chr9 10461365 C T
Chr9 10461372 G C
Chr9 10461385 C G
Chr9 10461388 A T
Chr9 10461390 T C
Chr9 10461409 G T
Chr9 10461413 A G
Chr9 10461415 C T
Chr9 10461422 G A
Chr9 10461433 A G
Chr9 10461457 G A
Chr9 10461463 T A
Chr9 10461464 C T
Chr9 10461468 A G
Chr9 10461471 C T
Chr9 10461495 G A
Chr9 10461497 C A
Chr9 10461504 G C
Chr9 10461505 T A
Chr9 10461536 C T
Chr9 10461539 A C
Chr9 10461541 C G
Chr9 10461547 T C
Chr9 10461566 G A
Chr9 10461567 G T
Chr9 10461569 A T
Chr9 10461571 C T
Chr9 10461573 T A
Chr9 10461594 C T
Chr9 10461603 C T
Chr9 10461604 A G
Chr9 10461615 G T
Chr9 10461639 A G
Chr9 10461645 A T
Chr9 10461646 T C
Chr9 10461663 T C
Chr9 10461668 C A
Chr9 10464433 C T
Chr9 10464453 C G
Chr9 10464541 G A
Chr9 10464643 G T
Chr9 10464883 C T
Chr9 10464930 T C
Chr9 10464979 A C
Chr9 10465007 T C
Chr9 10465092 C T
Chr9 10465115 T C
Chr9 10465224 G A
Chr9 10465229 G T
Chr9 10465275 T C
Chr9 10465303 T G
Chr9 10465370 A C
Chr9 10465415 G A
Chr9 10465465 G C
Chr9 10465721 C T
Chr9 10465741 A C
Chr9 10465795 A G
Chr9 10465844 C T
Chr9 10465867 A G
Chr9 10465919 T A
Chr9 10466013 G T
Chr9 10466040 C T
Chr9 10466154 A G
Chr9 10466175 C G
Chr9 10466197 T C
Chr9 10466288 T A
Chr9 10466338 A G
Chr9 10466352 C T
Chr9 10466366 T C
Chr9 10466381 T C
Chr9 10466415 G A
Chr9 10466434 T A
Chr9 10466439 C T
Chr9 10466449 T C
Chr9 10466458 T C
Chr9 10466469 C T
Chr9 10466475 G A
Chr9 10466486 T C
Chr9 10466570 G A
Chr9 10466580 G A
Chr9 10466582 C T
Chr9 10466608 G A
Chr9 10466614 A G
Chr9 10466628 G A
Chr9 10466631 T A
Chr9 10466676 T G
Chr9 10466798 G A
Chr9 10466835 A G
Chr9 10466981 C T
Chr9 10467217 T C
Chr9 10467306 A G
Chr9 10467311 C T
Chr9 10467392 C T
Chr9 10467409 T C
Chr9 10467441 T C
Chr9 10467447 A G
Chr9 10467480 T C
Chr9 10474277 G A
Chr9 10474492 G T
Chr9 10474700 G T
Chr9 10474928 C G
Chr9 10474943 G C
Chr9 10475134 A G
Chr9 10475150 A G
Chr9 10475171 G T
Chr9 10475294 A G
Chr9 10475368 C T
Chr9 10475643 G A
Chr9 10475670 C G
Chr9 10475899 G A
Chr9 10476670 C T
Chr9 10476724 G A
Chr9 10476832 A T
Chr9 10476967 C G
Chr9 10477029 T C
Chr9 10477261 G T
Chr9 10477297 G A
Chr9 10477369 T C
Chr9 10477502 G A
Chr9 10477639 G A
Chr9 10477684 A G
Chr9 10477689 G A
Chr9 10477781 T C
Chr9 10477859 A G
Chr9 10478013 T C
Chr9 10478196 A G
Chr9 10478223 G A
Chr9 10478530 T C
Chr9 10478847 T A
Chr9 10479204 G A
Chr9 10479238 G A
Chr9 10479261 C T
Chr9 10479413 A G
Chr9 10479659 G A
Chr9 10479826 A G
Chr9 10480108 A C
Chr9 10480163 T A
Chr9 10480173 A G
Chr9 10480217 C T
Chr9 10480242 A G
Chr9 10480280 C T
Chr9 10480311 G A
Chr9 10480350 A G
Chr9 10480420 C G
Chr9 10480509 G A
Chr9 10480535 A G
Chr9 10480569 C T
Chr9 10480581 G A
Chr9 10480612 A C
Chr9 10480613 T C
Chr9 10480618 G A
Chr9 10480681 A G
Chr9 10480706 A G
Chr9 10480754 C T
Chr9 10480841 A G
Chr9 10480859 C T
Chr9 10480936 C G
Chr9 10481190 T C
Chr9 10481243 T C
Chr9 10481264 C G
Chr9 10481278 A C
Chr9 10481282 G A
Chr9 10481302 C A
Chr9 10481662 C T
Chr9 10481751 A C
Chr9 10481967 A C
Chr9 10482003 A G
Chr9 10482369 A G
Chr9 10483102 A G
Chr9 10483532 T C
Chr9 10484667 A G
Chr9 10485177 T C
Chr9 10485212 G A
Chr9 10485410 T A
Chr9 10485626 C G
Chr9 10485685 A G
Chr9 10485730 G T
Chr9 10485737 G C
Chr9 10485738 A C
Chr9 10486894 C A
Chr9 10486909 A G
Chr9 10486933 T C
Chr9 10486934 G A
Chr9 10486947 T C
Chr9 10486951 A T
Chr9 10486969 G A
Chr9 10486972 T A
Chr9 10486987 C T
Chr9 10486988 G A
Chr9 10486995 G A
Chr9 10487010 G A
Chr9 10487026 C T
Chr9 10487046 C T
Chr9 10487073 C T
Chr9 10487080 G A
Chr9 10487083 T C
Chr9 10487092 A T
Chr9 10487117 T C
Chr9 10487121 C A
Chr9 10487127 T A
Chr9 10487148 T G
Chr9 10487153 C T
Chr9 10487178 A G
Chr9 10487185 C T
Chr9 10487190 T A
Chr9 10487203 A T
Chr9 10487213 C T
Chr9 10487246 G C
Chr9 10487371 C T
Chr9 10487376 C A
Chr9 10487386 A T
Chr9 10487399 A G
Chr9 10487411 A T
Chr9 10487428 A G
Chr9 10487458 C A
Chr9 10487469 A C
Chr9 10487502 C T
Chr9 10487514 A G
Chr9 10487524 T A
Chr9 10487526 T A
Chr9 10487527 A C
Chr9 10487553 G A
Chr9 10487577 C T
Chr9 10487582 C T
Chr9 10487593 C T
Chr9 10487740 A G
Chr9 10487852 G A
Chr9 10487853 T A
Chr9 10487855 G A
Chr9 10487903 T C
Chr9 10487910 G A
Chr9 10487930 C T
Chr9 10487940 T C
Chr9 10487961 A G
Chr9 10487976 A C
Chr9 10487977 G A
Chr9 10488018 T C
Chr9 10488032 C T
Chr9 10488049 A T
Chr9 10488052 A G
Chr9 10488054 T G
Chr9 10488063 G A
Chr9 10488080 C T
Chr9 10488088 C T
Chr9 10488090 A G
Chr9 10488125 T C
Chr9 10488127 G A
Chr9 10488129 T C
Chr9 10488137 A G
Chr9 10488152 T A
Chr9 10488165 G C
Chr9 10488172 A G
Chr9 10488179 G A
Chr9 10488185 G A
Chr9 10488189 T A
Chr9 10488197 T C
Chr9 10488198 G A
Chr9 10488200 C T
Chr9 10488206 T C
Chr9 10488218 C T
Chr9 10488243 C T
Chr9 10488249 A G
Chr9 10488282 T C
Chr9 10488283 G A
Chr9 10488284 C T
Chr9 10488342 T C
Chr9 10488347 A G
Chr9 10488361 G T
Chr9 10488372 G A
Chr9 10488385 C T
Chr9 10488389 A G
Chr9 10488415 A G
Chr9 10488424 C A
Chr9 10488433 A T
Chr9 10488441 T C
Chr9 10488454 A T
Chr9 10488455 T C
Chr9 10488469 C A
Chr9 10488475 G T
Chr9 10488478 T C
Chr9 10488485 A C
Chr9 10488510 C T
Chr9 10488514 G A
Chr9 10488515 G A
Chr9 10488517 G T
Chr9 10488519 C T
Chr9 10488524 A G
Chr9 10488556 C T
Chr9 10488558 C T
Chr9 10488563 T C
Chr9 10488602 G A
Chr9 10488680 G A
Chr9 10488696 T C
Chr9 10488767 A G
Chr9 10488799 C T
Chr9 10488811 T C
Chr9 10488846 A T
Chr9 10488850 T G
Chr9 10488882 A T
Chr9 10488891 G C
Chr9 10488895 T G
Chr9 10488950 C T
Chr9 10489201 T A
Chr9 10489213 G T
Chr9 10489214 C G
Chr9 10489578 T C
Chr9 10489637 G T
Chr9 10489648 A G
Chr9 10489746 T C
Chr9 10489793 T G
Chr9 10489859 G A
Chr9 10489939 A C
Chr9 10490130 A G
Chr9 10490216 T C
Chr9 10490245 G A
Chr9 10490297 C T
Chr9 10490336 T C
Chr9 10490338 G T
Chr9 10490345 G T
Chr9 10490521 C T
Chr9 10490737 G A
Chr9 10490758 G A
Chr9 10490766 C T
Chr9 10490826 C T
Chr9 10490881 C T
Chr9 10490922 T C
Chr9 10491371 A C
Chr9 10491407 A T
Chr9 10491443 C G
Chr9 10492040 A G
Chr9 10492182 T C
Chr9 10492402 A G
Chr9 10492467 C T
Chr9 10492591 T A
Chr9 10492795 A G
Chr9 10493229 C T
Chr9 10493277 A G
Chr9 10493792 T C
Chr9 10494341 T C
Chr9 10494402 A G
Chr9 10494749 G A
Chr9 10495321 G A
Chr9 10495431 A G
Chr9 10495738 T G
Chr9 10495753 T C
Chr9 10495843 A T
Chr9 10496123 G A
Chr9 10496143 T C
Chr9 10496153 T C
Chr9 10496307 G A
Chr9 10496431 G A
Chr9 10496446 A C
Chr9 10496492 C T
Chr9 10496530 T C
Chr9 10496573 A G
Chr9 10496805 C G
Chr9 10496873 C T
Chr9 10496876 C T
Chr9 10497018 C A
Chr9 10497025 T C
Chr9 10497030 T C
Chr9 10497031 T C
Chr9 10497094 T C
Chr9 10497123 T C
Chr9 10497246 C T
Chr9 10497374 G A
Chr9 10497438 G A
Chr9 10497528 G A
Chr9 10497555 C T
Chr9 10497625 T G
Chr9 10497648 G A
Chr9 10497688 C T
Chr9 10497879 C A
Chr9 10497974 A T
Chr9 10498013 C G
Chr9 10498015 T C
Chr9 10498022 C T
Chr9 10498047 A G
Chr9 10498072 T A
Chr9 10498120 A G
Chr9 10498142 G A
Chr9 10498151 T C
Chr9 10498164 A G
Chr9 10498172 G A
Chr9 10498204 G A
Chr9 10498228 G A
Chr9 10498244 G A
Chr9 10498247 G A
Chr9 10498278 T C
Chr9 10498353 G A
Chr9 10498434 T G
Chr9 10498444 T G
Chr9 10498502 T A
Chr9 10498942 T G
Chr9 10498980 C G
Chr9 10499753 C T
Chr9 10499872 G A
Chr9 10500405 A C
Chr9 10500500 G A
Chr9 10501498 T C
Chr9 10502695 A G
Chr9 10502973 A C
Chr9 10503013 T A
Chr9 10503021 T C
Chr9 10503050 A G
Chr9 10503077 G T
Chr9 10503101 T G
Chr9 10503102 A G
Chr9 10503122 C G
Chr9 10503182 G A
Chr9 10503186 A C
Chr9 10503283 C T
Chr9 10503324 C T
Chr9 10503372 G A
Chr9 10504640 G C
Chr9 10504642 A T
Chr9 10504647 T C
Chr9 10504705 G A
Chr9 10504777 C T
Chr9 10504796 C T
Chr9 10504868 A G
Chr9 10504930 T A
Chr9 10504950 G A
Chr9 10504952 A C
Chr9 10504996 A G
Chr9 10505011 G A
Chr9 10505266 T A
Chr9 10505491 G A
Chr9 10505567 A T
Chr9 10505877 A G
Chr9 10505936 C T
Chr9 10505998 C T
Chr9 10506110 T G
Chr9 10506111 C T
Chr9 10506122 C T
Chr9 10506125 G A
Chr9 10506136 G A
Chr9 10506149 C A
Chr9 10506170 C A
Chr9 10506180 C A
Chr9 10506220 G A
Chr9 10506233 T G
Chr9 10506234 T A
Chr9 10506259 A C
Chr9 10506271 T G
Chr9 10506297 T C
Chr9 10506334 C T
Chr9 10506346 G T
Chr9 10506353 C T
Chr9 10506372 C T
Chr9 10506385 A C
Chr9 10506410 C T
Chr9 10506420 T C
Chr9 10506439 G C
Chr9 10506486 A G
Chr9 10506514 C G
Chr9 10506535 T A
Chr9 10506536 T A
Chr9 10506537 T A
Chr9 10506538 T C
Chr9 10506541 A G
Chr9 10506597 C A
Chr9 10506610 G A
Chr9 10506613 G A
Chr9 10506615 A G
Chr9 10506619 T G
Chr9 10506622 G C
Chr9 10506660 T C
Chr9 10506731 G A
Chr9 10506751 A G
Chr9 10506771 G C
Chr9 10506803 T C
Chr9 10506838 G A
Chr9 10506861 G T
Chr9 10506866 T C
Chr9 10506867 C T
Chr9 10506873 C T
Chr9 10506902 A C
Chr9 10506917 G A
Chr9 10506941 C T
Chr9 10506977 A G
Chr9 10506999 A C
Chr9 10507005 C T
Chr9 10507019 A T
Chr9 10507041 C T
Chr9 10507078 T C
Chr9 10507089 A G
Chr9 10507102 A G
Chr9 10507106 A G
Chr9 10507112 G A
Chr9 10508275 T G
Chr9 10508420 G T
Chr9 10508436 G A
Chr9 10508450 A T
Chr9 10508456 G A
Chr9 10508480 T A
Chr9 10508544 G A
Chr9 10508627 G T
Chr9 10508650 G A
Chr9 10508655 T C
Chr9 10508688 T A
Chr9 10508714 A G
Chr9 10508715 C T
Chr9 10508724 C T
Chr9 10508729 T C
Chr9 10508730 A G
Chr9 10508764 G A
Chr9 10508766 A G
Chr9 10508775 C T
Chr9 10508789 C G
Chr9 10508801 A G
Chr9 10508822 C A
Chr9 10508832 G A
Chr9 10508844 G A
Chr9 10508866 G C
Chr9 10512935 C T
Chr9 10512952 C A
Chr9 10512976 A T
Chr9 10512989 C A
Chr9 10513038 G T
Chr9 10513099 C T
Chr9 10513110 T C
Chr9 10513118 C A
Chr9 10513162 C A
Chr9 10513164 G A
Chr9 10513170 G T
Chr9 10513223 A G
Chr9 10513232 A G
Chr9 10513235 A G
Chr9 10513237 G A
Chr9 10513239 G A
Chr9 10513264 C T
Chr9 10513274 A G
Chr9 10513285 T C
Chr9 10513394 A G
Chr9 10513464 C T
Chr9 10513519 A G
Chr9 10513525 A C
Chr9 10513528 C T
Chr9 10513535 C T
Chr9 10513646 G A
Chr9 10513793 A C
Chr9 10513794 C T
Chr9 10513914 T C
Chr9 10513956 A T
Chr9 10513958 A G
Chr9 10514441 T A
Chr9 10514475 A G
Chr9 10514479 T C
Chr9 10514494 G A
Chr9 10514503 C T
Chr9 10514591 G C
Chr9 10514629 T C
Chr9 10514685 T C
Chr9 10514802 G A
Chr9 10514808 A C
Chr9 10514833 G A
Chr9 10514850 A T
Chr9 10514867 C T
Chr9 10514880 A C
Chr9 10515006 T C
Chr9 10515362 C T
Chr9 10515481 A G
Chr9 10515488 C T
Chr9 10515499 C T
Chr9 10515513 G T
Chr9 10515518 T C
Chr9 10515540 G A
Chr9 10515546 C T
Chr9 10515603 A T
Chr9 10515626 T C
Chr9 10515628 G A
Chr9 10515656 T C
Chr9 10515661 C T
Chr9 10515689 A G
Chr9 10515849 T C
Chr9 10515887 T C
Chr9 10515923 G C
Chr9 10515925 G C
Chr9 10515927 G C
Chr9 10515929 G C
Chr9 10515985 T C
Chr9 10516030 T C
Chr9 10516095 T C
Chr9 10516138 C A
Chr9 10516195 C T
Chr9 10516268 A T
Chr9 10516443 G A
Chr9 10516484 A T
Chr9 10516725 C A
Chr9 10516854 G C
Chr9 10516922 G T
Chr9 10516938 T C
Chr9 10516955 A G
Chr9 10517192 C T
Chr9 10517197 C T
Chr9 10517325 G A
Chr9 10517379 G A
Chr9 10517451 A C
Chr9 10517643 A G
Chr9 10517662 A C
Chr9 10517713 T C
Chr9 10517767 A T
Chr9 10517775 A T
Chr9 10517800 G A
Chr9 10517917 A G
Chr9 10517935 A G
Chr9 10517964 A T
Chr9 10518166 A T
Chr9 10518471 A G
Chr9 10518480 G A
Chr9 10518538 C T
Chr9 10518549 A G
Chr9 10518753 A G
Chr9 10518782 A T
Chr9 10518785 A G
Chr9 10518797 C T
Chr9 10518900 C T
Chr9 10518906 A G
Chr9 10518921 A G
Chr9 10518924 G A
Chr9 10518937 C T
Chr9 10519010 A G
Chr9 10519100 C A
Chr9 10519212 A G
Chr9 10519316 A T
Chr9 10519486 C A
Chr9 10519572 C T
Chr9 10519740 G A
Chr9 10519881 A G
Chr9 10519903 A G
Chr9 10519905 T C
Chr9 10520092 C T
Chr9 10520248 A C
Chr9 10520249 A T
Chr9 10520344 T G
Chr9 10520508 G A
Chr9 10520552 A C
Chr9 10520553 G A
Chr9 10520678 A T
Chr9 10520825 A G
Chr9 10520830 G T
Chr9 10521009 A T
Chr9 10521046 T G
Chr9 10521253 C T
Chr9 10521314 G C
Chr9 10521482 G A
Chr9 10521637 G A
Chr9 10521717 C T
Chr9 10521753 T C
Chr9 10521899 C T
Chr9 10521940 G T
Chr9 10521965 A C
Chr9 10521975 G C
Chr9 10522199 A G
Chr9 10522209 G T
Chr9 10522240 T C
Chr9 10522277 A C
Chr9 10522352 T A
Chr9 10522378 C T
Chr9 10522450 A G
Chr9 10522477 T C
Chr9 10522508 C T
Chr9 10522541 G A
Chr9 10522554 T G
Chr9 10522593 T C
Chr9 10522641 T C
Chr9 10522654 T C
Chr9 10522819 A G
Chr9 10522928 T A
Chr9 10522965 C A
Chr9 10522971 A G
Chr9 10522986 C G
Chr9 10522996 A G
Chr9 10523004 G T
Chr9 10523022 C T
Chr9 10523026 T C
Chr9 10523028 T C
Chr9 10523038 C T
Chr9 10523045 G A
Chr9 10523064 G C
Chr9 10523065 A G
Chr9 10523066 A T
Chr9 10523072 G A
Chr9 10523076 G A
Chr9 10523085 G A
Chr9 10523086 A G
Chr9 10523089 C T
Chr9 10523098 T G
Chr9 10523107 A G
Chr9 10523168 A G
Chr9 10523199 A T
Chr9 10523262 C A
Chr9 10523283 C T
Chr9 10523290 A G
Chr9 10523353 G A
Chr9 10523360 C T
Chr9 10523448 G A
Chr9 10523506 C T
Chr9 10523518 T C
Chr9 10523527 T A
Chr9 10523529 T G
Chr9 10523548 G T
Chr9 10523559 T G
Chr9 10523567 C T
Chr9 10523640 A T
Chr9 10523652 T C
Chr9 10523687 C T
Chr9 10523749 A T
Chr9 10523772 T C
Chr9 10523801 A G
Chr9 10523923 A G
Chr9 10524019 C T
Chr9 10524023 A G
Chr9 10524035 G A
Chr9 10524047 G A
Chr9 10524049 G A
Chr9 10524053 G C
Chr9 10524054 C A
Chr9 10524062 A G
Chr9 10524064 C T
Chr9 10524071 A G
Chr9 10524072 T C
Chr9 10524094 A G
Chr9 10524095 C T
Chr9 10524121 C G
Chr9 10524141 A G
Chr9 10524142 C G
Chr9 10524147 T G
Chr9 10524169 G A
Chr9 10524205 C A
Chr9 10524207 A G
Chr9 10524212 G A
Chr9 10524222 G A
Chr9 10524275 G A
Chr9 10524280 C A
Chr9 10524291 T C
Chr9 10524301 G T
Chr9 10524302 T C
Chr9 10524303 A C
Chr9 10524304 A T
Chr9 10524306 G T
Chr9 10524310 A G
Chr9 10524311 C T
Chr9 10524314 T G
Chr9 10524315 G A
Chr9 10524324 G A
Chr9 10524329 C A
Chr9 10524332 T G
Chr9 10524334 G A
Chr9 10524341 C T
Chr9 10524353 C A
Chr9 10524360 C T
Chr9 10524362 G A
Chr9 10524417 T C
Chr9 10593349 A G
Chr9 10593363 T C
Chr9 10593386 C T
Chr9 10593392 T A
Chr9 10593393 T A
Chr9 10593394 T A
Chr9 10593396 T A
Chr9 10593403 C G
Chr9 10593433 A T
Chr9 10593434 C T
Chr9 10593446 C T
Chr9 10593469 A C
Chr9 10593470 T G
Chr9 10593496 A T
Chr9 10593509 G A
Chr9 10593550 C A
Chr9 10593554 A G
Chr9 10593556 G A
Chr9 10593574 C G
Chr9 10593581 A C
Chr9 10593605 T G
Chr9 10593644 A T
Chr9 10593732 G C
Chr9 10593772 A G
Chr9 10593801 C T
Chr9 10593859 T A
Chr9 10593863 G T
Chr9 10593914 T G
Chr9 10593933 T G
Chr9 10593944 C G
Chr9 10593952 G A
Chr9 10593955 T C
Chr9 10593958 T C
Chr9 10594032 A T
Chr9 10594068 T C
Chr9 10594085 T C
Chr9 10594100 G C
Chr9 10594102 T G
Chr9 10594103 T C
Chr9 10594105 T C
Chr9 10594108 A T
Chr9 10594109 C T
Chr9 10594174 A G
Chr9 10594187 T C
Chr9 10594318 A G
Chr9 10594356 C G
Chr9 10594440 A G
Chr9 10594455 C G
Chr9 10594575 C G
Chr9 10594580 G A
Chr9 10594650 T C
Chr9 10594653 C G
Chr9 10594654 A G
Chr9 10594656 G A
Chr9 10594696 T A
Chr9 10594697 G C
Chr9 10594709 G A
Chr9 10594727 C G
Chr9 10594740 G A
Chr9 10594742 G A
Chr9 10594743 T C
Chr9 10594744 G T
Chr9 10594745 C T
Chr9 10594746 G A
Chr9 10594767 T A
Chr9 10594802 T G
Chr9 10594849 T A
Chr9 10594852 A G
Chr9 10594873 G A
Chr9 10594888 C T
Chr9 10594920 G A
Chr9 10594937 A G
Chr9 10595334 C T
Chr9 10595358 C G
Chr9 10595378 T C
Chr9 10595379 G A
Chr9 10595390 A G
Chr9 10595489 A G
Chr9 10595528 T A
Chr9 10595554 G A
Chr9 10595574 C T
Chr9 10595661 G A
Chr9 10595721 T G
Chr9 10595724 T G
Chr9 10595809 G A
Chr9 10595880 T C
Chr9 10595924 A T
Chr9 10595925 A G
Chr9 10595945 T C
Chr9 10595947 G A
Chr9 10595976 C T
Chr9 10595996 T C
Chr9 10596014 G A
Chr9 10596051 T C
Chr9 10596052 G T
Chr9 10596071 G T
Chr9 10596079 C T
Chr9 10596108 T C
Chr9 10596134 A G
Chr9 10596196 C T
Chr9 10596219 A T
Chr9 10596255 C T
Chr9 10596257 T A
Chr9 10596285 T G
Chr9 10596306 C T
Chr9 10596352 G T
Chr9 10596415 C T
Chr9 10596445 T C
Chr9 10596467 G A
Chr9 10596474 C A
Chr9 10596478 C T
Chr9 10596535 C T
Chr9 10597821 C T
Chr9 10597839 G A
Chr9 10597946 T C
Chr9 10598040 G A
Chr9 10598100 C T
Chr9 10598139 T C
Chr9 10598157 A G
Chr9 10598177 C T
Chr9 10598193 C T
Chr9 10598204 A G
Chr9 10598208 A T
Chr9 10598230 T C
Chr9 10598282 A G
Chr9 10598288 C T
Chr9 10598327 A C
Chr9 10598334 A T
Chr9 10598354 G A
Chr9 10598401 A C
Chr9 10598455 T A
Chr9 10598509 C T
Chr9 10598533 G A
Chr9 10598534 A T
Chr9 10598541 G C
Chr9 10598556 A T
Chr9 10598562 C A
Chr9 10598611 T C
Chr9 10598623 T C
Chr9 10598664 A T
Chr9 10598713 A T
Chr9 10598716 G A
Chr9 10598763 T C
Chr9 10598802 C G
Chr9 10598876 T C
Chr9 10598960 C A
Chr9 10598970 C A
Chr9 10599013 C T
Chr9 10599014 G T
Chr9 10599042 T A
Chr9 10599060 C T
Chr9 10599074 A G
Chr9 10599107 A T
Chr9 10599131 C T
Chr9 10599138 C T
Chr9 10599146 C T
Chr9 10599180 A G
Chr9 10599200 C T
Chr9 10599233 G A
Chr9 10599244 C T
Chr9 10599322 A T
Chr9 10599329 T C
Chr9 10599406 A G
Chr9 10599460 A T
Chr9 10599494 G A
Chr9 10599499 C T
Chr9 10599506 C T
Chr9 10599530 G T
Chr9 10599785 A C
Chr9 10599790 A T
Chr9 10599810 G T
Chr9 10599826 C T
Chr9 10599895 A G
Chr9 10599902 T A
Chr9 10599927 A G
Chr9 10599974 C G
Chr9 10600009 T G
Chr9 10600041 A C
Chr9 10600042 A G
Chr9 10600043 T C
Chr9 10600047 A G
Chr9 10600127 A G
Chr9 10600128 T A
Chr9 10600160 C T
Chr9 10600215 T C
Chr9 10600230 T A
Chr9 10600270 G T
Chr9 10600282 T G
Chr9 10600314 G C
Chr9 10600512 A T
Chr9 10600519 C T
Chr9 10600520 C G
Chr9 10600526 C G
Chr9 10600528 T A
Chr9 10600529 G A
Chr9 10600530 G C
Chr9 10600547 C A
Chr9 10600570 A T
Chr9 10600647 A T
Chr9 10600665 T A
Chr9 10600678 T A
Chr9 10600792 G A
Chr9 10600808 C T
Chr9 10600856 C A
Chr9 10600869 G C
Chr9 10600882 C A
Chr9 10600936 G A
Chr9 10600941 T C
Chr9 10601025 G C
Chr9 10601035 C T
Chr9 10601069 A T
Chr9 10601078 T C
Chr9 10601089 A G
Chr9 10601120 G T
Chr9 10601121 T A
Chr9 10601144 A T
Chr9 10601150 G T
Chr9 10601193 C T
Chr9 10601197 T G
Chr9 10601222 A T
Chr9 10601236 C T
Chr9 10601239 A C
Chr9 10601254 A C
Chr9 10601262 T C
Chr9 10601264 T G
Chr9 10601273 T G
Chr9 10601349 T A
Chr9 10601357 T G
Chr9 10601371 G A
Chr9 10601392 G T
Chr9 10601427 G C
Chr9 10601452 T C
Chr9 10601486 G C
Chr9 10601495 T C
Chr9 10601501 C T
Chr9 10601530 C A
Chr9 10601562 A T
Chr9 10601604 A T
Chr9 10601632 G A
Chr9 10601648 G T
Chr9 10601649 T A
Chr9 10601672 T A
Chr9 10601740 C T
Chr9 10601907 G A
Chr9 10601912 G A
Chr9 10602027 T C
Chr9 10602041 G A
Chr9 10602049 C A
Chr9 10602077 C A
Chr9 10602090 T A
Chr9 10602134 C A
Chr9 10602151 T A
Chr9 10602159 A G
Chr9 10602193 G C
Chr9 10602205 T C
Chr9 10602292 G A
Chr9 10602316 T C
Chr9 10602353 G A
Chr9 10602365 A G
Chr9 10602457 A G
Chr9 10602460 A G
Chr9 10602586 G T
Chr9 10602587 C T
Chr9 10602602 A T
Chr9 10602670 T C
Chr9 10602683 A C
Chr9 10602717 C T
Chr9 10603013 A T
Chr9 10603099 A T
Chr9 10603587 C T
Chr9 10604010 A C
Chr9 10604037 G T
Chr9 10604285 A C
Chr9 10604375 T G
Chr9 10604841 G A
Chr9 10604864 A C
Chr9 10604874 A G
Chr9 10604940 A G
Chr9 10605459 C T
Chr9 10605538 C G
Chr9 10605950 T A
Chr9 10606017 T G
Chr9 10606126 A G
Chr9 10606266 C A
Chr9 10606623 C T
Chr9 10606671 G A
Chr9 10606733 A T
Chr9 10606842 C G
Chr9 10607000 C T
Chr9 10608353 T A
Chr9 10608504 T C
Chr9 10608724 A G
Chr9 10608883 C A
Chr9 10609076 G C
Chr9 10609367 A T
Chr9 10609467 G A
Chr9 10609948 G A
Chr9 10610115 A G
Chr9 10610141 A G
Chr9 10610249 G T
Chr9 10610308 A T
Chr9 10610360 C T
Chr9 10610367 T A
Chr9 10610412 G T
Chr9 10610434 T C
Chr9 10610548 A G
Chr9 10610630 G C
Chr9 10610719 G C
Chr9 10610734 A G
Chr9 10610745 G A
Chr9 10610752 G A
Chr9 10610760 T C
Chr9 10610762 C T
Chr9 10610767 A G
Chr9 10610771 A G
Chr9 10610778 C A
Chr9 10610785 G A
Chr9 10610794 A T
Chr9 10610798 A T
Chr9 10610803 C T
Chr9 10610804 A G
Chr9 10610826 T C
Chr9 10610830 T C
Chr9 10610883 T A
Chr9 10610904 A T
Chr9 10610913 G C
Chr9 10610914 G A
Chr9 10610927 G A
Chr9 10610971 G A
Chr9 10610991 C T
Chr9 10611070 C T
Chr9 10611260 G A
Chr9 10611268 C T
Chr9 10611292 G A
Chr9 10611350 T C
Chr9 10611559 T A
Chr9 10611952 G T
Chr9 10611980 T A
Chr9 10611998 C A
Chr9 10612006 C A
Chr9 10612040 G C
Chr9 10612089 A G
Chr9 10612096 T C
Chr9 10612109 T C
Chr9 10612171 T G
Chr9 10612203 T C
Chr9 10612214 G A
Chr9 10612297 T C
Chr9 10612417 T C
Chr9 10612426 C T
Chr9 10612457 G A
Chr9 10612464 T C
Chr9 10612469 A G
Chr9 10612478 G A
Chr9 10612511 G A
Chr9 10612555 T C
Chr9 10612646 G C
Chr9 10612656 T G
Chr9 10612779 G C
Chr9 10612783 C T
Chr9 10612786 T C
Chr9 10612789 T C
Chr9 10612792 A C
Chr9 10612815 C T
Chr9 10612818 A T
Chr9 10612820 G A
Chr9 10612821 T C
Chr9 10612822 G A
Chr9 10612825 A G
Chr9 10612830 C G
Chr9 10612832 C T
Chr9 10612833 C A
Chr9 10612838 T G
Chr9 10612882 C T
Chr9 10637070 A T
Chr9 10637098 G A
Chr9 10637145 A T
Chr9 10637193 G A
Chr9 10637196 A G
Chr9 10637215 G C
Chr9 10637256 T A
Chr9 10637269 C A
Chr9 10637273 G A
Chr9 10637293 A G
Chr9 10637426 G T
Chr9 10637439 G T
Chr9 10637480 A G
Chr9 10637493 A T
Chr9 10637525 A C
Chr9 10637541 A G
Chr9 10637548 A G
Chr9 10637570 C G
Chr9 10637588 T C
Chr9 10637611 T C
Chr9 10637663 T C
Chr9 10637668 G C
Chr9 10637745 C G
Chr9 10637756 A G
Chr9 10637764 G A
Chr9 10637768 A G
Chr9 10637792 T C
Chr9 10637817 C T
Chr9 10637826 A G
Chr9 10637834 G A
Chr9 10637848 C T
Chr9 10637858 C T
Chr9 10637870 G A
Chr9 10637872 A G
Chr9 10637883 A G
Chr9 10637891 C T
Chr9 10637893 T C
Chr9 10637895 C A
Chr9 10637896 G A
Chr9 10637900 C T
Chr9 10637912 T C
Chr9 10637917 A G
Chr9 10637918 T G
Chr9 10643913 A G
Chr9 10643918 T C
Chr9 10643924 T C
Chr9 10643931 G T
Chr9 10643935 C T
Chr9 10643947 C T
Chr9 10643952 G A
Chr9 10643991 C G
Chr9 10643995 A T
Chr9 10643999 A C
Chr9 10644028 C G
Chr9 10644036 C T
Chr9 10644042 G T
Chr9 10644095 G A
Chr9 10644123 C G
Chr9 10644140 A C
Chr9 10644157 G C
Chr9 10644170 A G
Chr9 10644171 A C
Chr9 10644189 T C
Chr9 10644201 T G
Chr9 10644216 C G
Chr9 10644217 T C
Chr9 10644230 A G
Chr9 10644234 T C
Chr9 10644278 A T
Chr9 10644286 A G
Chr9 10644302 C T
Chr9 10644361 C G
Chr9 10644376 G A
Chr9 10644389 G A
Chr9 10644400 A G
Chr9 10644411 T C
Chr9 10644440 C G
Chr9 10644444 T G
Chr9 10644448 T C
Chr9 10644450 A C
Chr9 10644459 G A
Chr9 10644460 A G
Chr9 10644463 C G
Chr9 10644465 C G
Chr9 10644500 C A
Chr9 10644509 T C
Chr9 10644522 T C
Chr9 10644542 G A
Chr9 10644552 A G
Chr9 10644567 C G
Chr9 10644578 A G
Chr9 10644597 G A
Chr9 10644598 G T
Chr9 10644630 T C
Chr9 10644634 C T
Chr9 10644650 G A
Chr9 10644657 G A
Chr9 10644723 A G
Chr9 10644736 C T
Chr9 10644795 A G
Chr9 10644832 A T
Chr9 10644846 A T
Chr9 10644852 A T
Chr9 10644880 A G
Chr9 10645027 C T
Chr9 10645039 G A
Chr9 10645054 T G
Chr9 10645063 T C
Chr9 10645080 A G
Chr9 10645089 C T
Chr9 10645096 T C
Chr9 10645100 T C
Chr9 10645122 G A
Chr9 10645142 A T
Chr9 10645144 G C
Chr9 10645190 T C
Chr9 10645192 G C
Chr9 10645193 G A
Chr9 10645217 G A
Chr9 10645221 C T
Chr9 10645427 C T
Chr9 10645429 A G
Chr9 10645646 A G
Chr9 10645724 C G
Chr9 10645743 A T
Chr9 10645757 C T
Chr9 10645787 A C
Chr9 10645790 A G
Chr9 10645840 G T
Chr9 10645899 T G
Chr9 10645900 A C
Chr9 10645914 T A
Chr9 10645941 T C
Chr9 10645950 C T
Chr9 10645973 T C
Chr9 10645995 G C
Chr9 10645998 G A
Chr9 10646013 A G
Chr9 10646081 T C
Chr9 10646144 T C
Chr9 10646145 G A
Chr9 10646160 A G
Chr9 10646192 C G
Chr9 10646195 G T
Chr9 10646216 T C
Chr9 10646234 T C
Chr9 10646247 C T
Chr9 10646306 A G
Chr9 10646317 G A
Chr9 10646324 T G
Chr9 10646382 C T
Chr9 10646450 A G
Chr9 10646504 T C
Chr9 10646531 A T
Chr9 10646533 T C
Chr9 10646553 T G
Chr9 10646614 A G
Chr9 10646641 A G
Chr9 10646696 C A
Chr9 10646734 A C
Chr9 10646768 C T
Chr9 10646771 T C
Chr9 10646845 T G
Chr9 10646854 T C
Chr9 10646861 T C
Chr9 10646864 G A
Chr9 10646880 A G
Chr9 10646892 C G
Chr9 10646909 A G
Chr9 10646935 T C
Chr9 10646938 A T
Chr9 10646945 T C
Chr9 10646955 G A
Chr9 10646973 T C
Chr9 10646983 C G
Chr9 10647021 G A
Chr9 10647065 C T
Chr9 10647117 A G
Chr9 10647190 C T
Chr9 10647196 A G
Chr9 10647200 A G
Chr9 10647209 C T
Chr9 10647249 A T
Chr9 10647260 C T
Chr9 10647271 A T
Chr9 10647349 T C
Chr9 10647375 A C
Chr9 10647411 C A
Chr9 10647442 A C
Chr9 10647468 T C
Chr9 10647509 G T
Chr9 10647562 G A
Chr9 10647565 C T
Chr9 10647575 C G
Chr9 10647626 T A
Chr9 10647655 G A
Chr9 10647657 A C
Chr9 10647746 T C
Chr9 10647756 T C
Chr9 10647814 A C
Chr9 10647879 C A
Chr9 10647891 G C
Chr9 10647917 C G
Chr9 10647929 G A
Chr9 10647948 T C
Chr9 10648009 T A
Chr9 10648016 T C
Chr9 10648038 C T
Chr9 10648109 C T
Chr9 10648171 G A
Chr9 10648182 T C
Chr9 10648216 T C
Chr9 10648278 C T
Chr9 10648308 T C
Chr9 10648328 T C
Chr9 10648346 A G
Chr9 10648348 A G
Chr9 10648372 T G
Chr9 10648397 A G
Chr9 10648418 C T
Chr9 10648432 A G
Chr9 10648444 C T
Chr9 10648478 G A
Chr9 10648505 G A
Chr9 10648539 C T
Chr9 10648564 T G
Chr9 10648598 A T
Chr9 10648607 T C
Chr9 10648622 C G
Chr9 10648670 T G
Chr9 10648695 C T
Chr9 10648744 C T
Chr9 10648749 C T
Chr9 10648793 G C
Chr9 10648803 A C
Chr9 10648887 C T
Chr9 10648889 C T
Chr9 10648895 C T
Chr9 10648899 A C
Chr9 10648906 A G
Chr9 10648976 T A
Chr9 10648977 T C
Chr9 10648994 C A
Chr9 10649007 T A
Chr9 10649038 G A
Chr9 10649070 T C
Chr9 10649143 G T
Chr9 10649213 T C
Chr9 10649221 C T
Chr9 10649225 A G
Chr9 10649239 T G
Chr9 10649246 A G
Chr9 10649248 T C
Chr9 10649275 T C
Chr9 10649280 T C
Chr9 10649286 C T
Chr9 10649340 A G
Chr9 10649389 A G
Chr9 10649699 A T
Chr9 10649732 T C
Chr9 10649768 C G
Chr9 10649837 C G
Chr9 10649850 A C
Chr9 10649937 C T
Chr9 10649941 G C
Chr9 10649942 A C
Chr9 10649943 G C
Chr9 10649944 A C
Chr9 10649953 C T
Chr9 10649955 C A
Chr9 10649956 T G
Chr9 10649957 G A
Chr9 10650054 G A
Chr9 10650091 A G
Chr9 10650105 C T
Chr9 10650110 T C
Chr9 10650162 T G
Chr9 10650208 G C
Chr9 10650214 C A
Chr9 10650240 T C
Chr9 10650246 C T
Chr9 10650272 C T
Chr9 10650301 G A
Chr9 10650307 A T
Chr9 10650328 G T
Chr9 10650436 C T
Chr9 10656951 A G
Chr9 10656954 A G
Chr9 10656998 G A
Chr9 10657024 T A
Chr9 10657068 A T
Chr9 10657211 C T
Chr9 10657314 G A
Chr9 10657385 T C
Chr9 10657386 G A
Chr9 10657450 A G
Chr9 10657458 G A
Chr9 10657470 T A
Chr9 10657478 G A
Chr9 10657480 C T
Chr9 10657532 T C
Chr9 10657581 G T
Chr9 10657600 C T
Chr9 10657936 G T
Chr9 10658721 T C
Chr9 10658723 G C
Chr9 10658783 C G
Chr9 10658821 C G
Chr9 10658841 T C
Chr9 10658996 G A
Chr9 10659147 G T
Chr9 10659152 A G
Chr9 10659160 C T
Chr9 10659234 C T
Chr9 10659250 G T
Chr9 10659531 C A
Chr9 10659564 C T
Chr9 10659859 T A
Chr9 10659955 T C
Chr9 10659995 C T
Chr9 10660201 T A
Chr9 10660285 T C
Chr9 10660486 G A
Chr9 10660573 G A
Chr9 10660614 C T
Chr9 10660652 A G
Chr9 10660680 A G
Chr9 10660698 G A
Chr9 10660780 C T
Chr9 10660807 C G
Chr9 10660873 G A
Chr9 10661081 C T
Chr9 10661103 A G
Chr9 10661107 A G
Chr9 10661265 A G
Chr9 10661391 A G
Chr9 10661397 G A
Chr9 10661443 C T
Chr9 10661489 G A
Chr9 10661526 T C
Chr9 10661609 G A
Chr9 10661657 C T
Chr9 10661663 C T
Chr9 10661727 C T
Chr9 10661798 G A
Chr9 10661800 T C
Chr9 10661991 A G
Chr9 10662077 A T
Chr9 10662442 G C
Chr9 10662458 G T
Chr9 10662535 G A
Chr9 10662559 G A
Chr9 10662598 A G
Chr9 10662904 G A
Chr9 10662906 A G
Chr9 10662948 T C
Chr9 10662974 C G
Chr9 10663108 C T
Chr9 10663392 G A
Chr9 10663450 C G
Chr9 10663458 G A
Chr9 10663460 T C
Chr9 10663498 G A
Chr9 10663501 T A
Chr9 10663550 A C
Chr9 10663574 T G
Chr9 10663764 T A
Chr9 10663786 A G
Chr9 10663847 A G
Chr9 10663894 C T
Chr9 10663915 G A
Chr9 10664316 C G
Chr9 10664350 G A
Chr9 10664440 C T
Chr9 10664445 A C
Chr9 10664464 A G
Chr9 10664522 C T
Chr9 10664565 A T
Chr9 10664901 C A
Chr9 10664940 A G
Chr9 10664947 T A
Chr9 10664973 A G
Chr9 10664978 A G
Chr9 10665096 G A
Chr9 10665556 A G
Chr9 10665672 G A
Chr9 10665923 A G
Chr9 10666148 A G
Chr9 10666273 T A
Chr9 10666371 G T
Chr9 10666486 G A
Chr9 10666607 A G
Chr9 10666778 G T
Chr9 10667195 G A
Chr9 10667307 T G
Chr9 10667590 C A
Chr9 10667643 T A
Chr9 10667710 A G
Chr9 10667794 C T
Chr9 10667816 G T
Chr9 10667963 A G
Chr9 10667974 T G
Chr9 10668017 C G
Chr9 10668035 G A
Chr9 10668037 C T
Chr9 10668052 A G
Chr9 10668164 T C
Chr9 10668201 C T
Chr9 10668219 C G
Chr9 10668234 T G
Chr9 10668281 A C
Chr9 10668554 A G
Chr9 10668568 G A
Chr9 10668617 A G
Chr9 10668768 T C
Chr9 10668907 G A
Chr9 10668996 G A
Chr9 10669022 C A
Chr9 10669032 T C
Chr9 10669116 T C
Chr9 10669196 C T
Chr9 10669278 C T
Chr9 10669347 T C
Chr9 10669567 T C
Chr9 10669621 A G
Chr9 10669935 G A
Chr9 10670166 C A
Chr9 10670319 G A
Chr9 10670388 A G
Chr9 10670402 T C
Chr9 10670792 T C
Chr9 10670855 C T
Chr9 10670948 G A
Chr9 10671007 A G
Chr9 10671645 C T
Chr9 10671690 C T
Chr9 10671722 C T
Chr9 10671810 G C
Chr9 10671834 T C
Chr9 10671864 T C
Chr9 10671998 A G
Chr9 10672104 C T
Chr9 10672131 A T
Chr9 10672192 A G
Chr9 10672271 C T
Chr9 10672305 C T
Chr9 10672406 C T
Chr9 10672485 C A
Chr9 10672575 C T
Chr9 10673199 T C
Chr9 10673302 T G
Chr9 10673305 T C
Chr9 10673377 G C
Chr9 10673427 A T
Chr9 10673483 T C
Chr9 10673515 A G
Chr9 10673593 T G
Chr9 10673665 C T
Chr9 10673672 C T
Chr9 10673684 C T
Chr9 10673820 G A
Chr9 10673959 T C
Chr9 10674001 A G
Chr9 10674150 G A
Chr9 10674742 G A
Chr9 10674748 C T
Chr9 10674869 A G
Chr9 10674964 C A
Chr9 10675046 C T
Chr9 10675152 T C
Chr9 10675165 G A
Chr9 10675281 T G
Chr9 10675544 T C
Chr9 10675557 T C
Chr9 10675667 G A
Chr9 10675671 A C
Chr9 10675674 A T
Chr9 10675675 A C
Chr9 10675737 A T
Chr9 10675787 G A
Chr9 10675858 G A
Chr9 10675862 C G
Chr9 10675868 T A
Chr9 10676026 G A
Chr9 10676027 C T
Chr9 10676151 C T
Chr9 10676238 T G
Chr9 10676243 A G
Chr9 10676302 A G
Chr9 10676380 C T
Chr9 10676517 A G
Chr9 10676610 A C
Chr9 10676821 A G
Chr9 10676873 A G
Chr9 10676891 G A
Chr9 10676919 G A
Chr9 10676921 C T
Chr9 10677039 C G
Chr9 10677086 A G
Chr9 10677214 A G
Chr9 10677222 T C
Chr9 10677261 G A
Chr9 10677278 T C
Chr9 10677297 C T
Chr9 10677344 A G
Chr9 10677401 T A
Chr9 10677561 T C
Chr9 10677660 C T
Chr9 10677839 G A
Chr9 10677847 A T
Chr9 10678146 C A
Chr9 10678244 G A
Chr9 10678257 C A
Chr9 10678286 A G
Chr9 10678369 T G
Chr9 10678442 G A
Chr9 10678473 G C
Chr9 10678508 C T
Chr9 10678549 C T
Chr9 10678836 T C
Chr9 10678891 T C
Chr9 10678892 C A
Chr9 10678924 C T
Chr9 10678955 C T
Chr9 10678959 C T
Chr9 10678973 C T
Chr9 10679022 G A
Chr9 10679075 C A
Chr9 10679077 A G
Chr9 10679163 A G
Chr9 10679167 A C
Chr9 10679286 C T
Chr9 10679335 T C
Chr9 10679459 C T
Chr9 10679561 T C
Chr9 10679714 T C
Chr9 10679749 C T
Chr9 10679812 T C
Chr9 10679890 C T
Chr9 10679915 T C
Chr9 10680025 C T
Chr9 10680089 C T
Chr9 10680243 G A
Chr9 10680346 G A
Chr9 10680357 C T
Chr9 10680366 C A
Chr9 10680368 A C
Chr9 10680514 T C
Chr9 10680525 G A
Chr9 10680633 T C
Chr9 10680712 C G
Chr9 10680777 C T
Chr9 10680821 T A
Chr9 10680904 A G
Chr9 10680960 C T
Chr9 10680961 A G
Chr9 10681039 G A
Chr9 10681139 T C
Chr9 10681168 G A
Chr9 10681244 C T
Chr9 10681277 C T
Chr9 10681289 G A
Chr9 10681334 T C
Chr9 10681521 C T
Chr9 10681537 A T
Chr9 10681598 T C
Chr9 10681695 T G
Chr9 10681904 C T
Chr9 10681962 T C
Chr9 10682070 C A
Chr9 10682100 G A
Chr9 10682257 T G
Chr9 10682272 G A
Chr9 10682273 C G
Chr9 10682294 T A
Chr9 10682304 G A
Chr9 10682350 A T
Chr9 10682566 T A
Chr9 10682577 A G
Chr9 10682582 C T
Chr9 10682594 G A
Chr9 10682633 A G
Chr9 10682717 T C
Chr9 10682789 G A
Chr9 10682792 C A
Chr9 10682811 T C
Chr9 10682922 T A
Chr9 10683033 G C
Chr9 10683078 T C
Chr9 10683110 C T
Chr9 10683153 C T
Chr9 10683300 T C
Chr9 10683302 T C
Chr9 10683530 C A
Chr9 10683531 A G
Chr9 10683625 C T
Chr9 10683730 G A
Chr9 10683795 T C
Chr9 10683858 C T
Chr9 10683873 C T
Chr9 10683874 G A
Chr9 10683914 A G
Chr9 10683937 G A
Chr9 10683946 C G
Chr9 10683947 A G
Chr9 10683953 G A
Chr9 10683956 G A
Chr9 10684123 A G
Chr9 10684124 A C
Chr9 10684220 A G
Chr9 10684353 G A
Chr9 10684356 G A
Chr9 10684379 T G
Chr9 10684516 A C
Chr9 10684648 C G
Chr9 10684657 T C
Chr9 10684700 G A
Chr9 10684723 C T
Chr9 10684781 G A
Chr9 10684894 T A
Chr9 10684930 G A
Chr9 10684953 T C
Chr9 10685166 C T
Chr9 10685176 T A
Chr9 10685201 T C
Chr9 10685247 G A
Chr9 10685385 A G
Chr9 10685386 C T
Chr9 10685422 G A
Chr9 10685465 A T
Chr9 10685504 C T
Chr9 10685627 A G
Chr9 10685628 A G
Chr9 10685655 T A
Chr9 10685735 A G
Chr9 10685776 A C
Chr9 10685845 T C
Chr9 10685911 A T
Chr9 10686075 A G
Chr9 10686084 T C
Chr9 10686213 G A
Chr9 10686516 T C
Chr9 10686552 G T
Chr9 10686713 C T
Chr9 10686795 T A
Chr9 10686898 C G
Chr9 10686909 A T
Chr9 10687225 A G
Chr9 10687719 T A
Chr9 10687877 A T
Chr9 10687960 A T
Chr9 10688088 T C
Chr9 10688238 A C
Chr9 10688378 C T
Chr9 10688764 A G
Chr9 10688784 A C
Chr9 10688842 A T
Chr9 10689031 G A
Chr9 10689060 A G
Chr9 10689134 C T
Chr9 10689197 C T
Chr9 10689220 C T
Chr9 10689221 T C
Chr9 10689332 T C
Chr9 10689544 A C
Chr9 10689571 T C
Chr9 10689655 C T
Chr9 10689657 A G
Chr9 10689807 C T
Chr9 10689854 A G
Chr9 10690144 T A
Chr9 10690148 T C
Chr9 10690195 A T
Chr9 10690350 A G
Chr9 10690369 T C
Chr9 10690564 C T
Chr9 10690647 A G
Chr9 10690666 T A
Chr9 10690681 G A
Chr9 10690842 C T
Chr9 10691118 T C
Chr9 10691257 A C
Chr9 10691263 G A
Chr9 10691277 G A
Chr9 10691356 C G
Chr9 10691369 T C
Chr9 10691479 C T
Chr9 10691595 G A
Chr9 10691596 C T
Chr9 10691736 A G
Chr9 10691785 A C
Chr9 10691851 C T
Chr9 10691855 C T
Chr9 10691866 T C
Chr9 10691926 G T
Chr9 10691988 G A
Chr9 10692133 G A
Chr9 10692229 C T
Chr9 10692239 G A
Chr9 10692368 T G
Chr9 10692452 G A
Chr9 10692460 C G
Chr9 10692480 A G
Chr9 10692563 A G
Chr9 10692570 C T
Chr9 10692591 G A
Chr9 10692599 G A
Chr9 10692601 T C
Chr9 10692725 C T
Chr9 10692777 G C
Chr9 10692915 T C
Chr9 10692974 C T
Chr9 10693041 G A
Chr9 10693148 G A
Chr9 10693227 G A
Chr9 10693379 T C
Chr9 10693778 G T
Chr9 10693809 T G
Chr9 10693957 T G
Chr9 10694007 C T
Chr9 10694425 G T
Chr9 10694498 T C
Chr9 10694568 G A
Chr9 10694728 G T
Chr9 10694827 C T
Chr9 10694910 C T
Chr9 10694912 A G
Chr9 10694943 T C
Chr9 10694949 C T
Chr9 10695243 G A
Chr9 10695285 A T
Chr9 10695286 C T
Chr9 10695895 G A
Chr9 10695923 C T
Chr9 10695943 A C
Chr9 10695988 G A
Chr9 10696105 T C
Chr9 10696127 T C
Chr9 10696363 G C
Chr9 10696441 C A
Chr9 10697010 G A
Chr9 10697129 G A
Chr9 10697549 T C
Chr9 10697676 A G
Chr9 10698417 T C
Chr9 10698625 T A
Chr9 10698784 A G
Chr9 10698934 C A
Chr9 10698935 A T
Chr9 10699265 G A
Chr9 10699308 T G
Chr9 10699330 A G
Chr9 10699362 C T
Chr9 10699598 A G
Chr9 10699615 A G
Chr9 10699653 A T
Chr9 10699848 G A
Chr9 10700227 A T
Chr9 10700756 G A
Chr9 10701057 C T
Chr9 10701397 C A
Chr9 10701441 G A
Chr9 10701529 T C
Chr9 10701587 T C
Chr9 10701669 C G
Chr9 10701698 T A
Chr9 10701834 C A
Chr9 10701932 G A
Chr9 10701937 A G
Chr9 10702101 A G
Chr9 10702158 C T
Chr9 10702213 T A
Chr9 10702352 A G
Chr9 10702573 A G
Chr9 10702671 A T
Chr9 10702907 A T
Chr9 10703195 C G
Chr9 10703218 A G
Chr9 10703337 G T
Chr9 10703996 T C
Chr9 10704259 C T
Chr9 10704264 A T
Chr9 10704948 C G
Chr9 10704978 G A
Chr9 10705243 T C
Chr9 10705254 A G
Chr9 10705277 A G
Chr9 10705281 T G
Chr9 10705465 T A
Chr9 10705786 A G
Chr9 10705977 T C
Chr9 10706051 A C
Chr9 10706057 T C
Chr9 10706150 C G
Chr9 10706159 T C
Chr9 10706251 T C
Chr9 10706304 A G
Chr9 10706937 A T
Chr9 10707154 T C
Chr9 10707242 A G
Chr9 10707462 C T
Chr9 10707463 T A
Chr9 10707470 T G
Chr9 10707471 C T
Chr9 10707474 G T
Chr9 10707535 G A
Chr9 10707818 A G
Chr9 10707867 C T
Chr9 10708012 G A
Chr9 10708364 T G
Chr9 10708678 A G
Chr9 10708682 A G
Chr9 10708744 C T
Chr9 10708781 A G
Chr9 10708810 T C
Chr9 10708821 G A
Chr9 10708831 C A
Chr9 10708870 A T
Chr9 10708874 G A
Chr9 10708946 T C
Chr9 10712632 A G
Chr9 10712637 C T
Chr9 10712692 T C
Chr9 10712770 A G
Chr9 10712899 A T
Chr9 10713045 T G
Chr9 10713077 T C
Chr9 10713100 G T
Chr9 10713101 G A
Chr9 10713126 C T
Chr9 10713128 G A
Chr9 10713343 T C
Chr9 10713401 A G
Chr9 10713477 C T
Chr9 10713511 T C
Chr9 10713546 A C
Chr9 10713597 C A
Chr9 10713684 T C
Chr9 10713686 A G
Chr9 10713765 G C
Chr9 10713951 T C
Chr9 10714052 A G
Chr9 10714380 T C
Chr9 10714538 C T
Chr9 10714598 C T
Chr9 10714692 G A
Chr9 10714734 T C
Chr9 10714784 A T
Chr9 10714852 A T
Chr9 10715077 G A
Chr9 10715299 T C
Chr9 10715541 A G
Chr9 10715559 C T
Chr9 10715843 T C
Chr9 10715946 G A
Chr9 10716281 G A
Chr9 10716368 A T
Chr9 10716781 T C
Chr9 10716824 G A
Chr9 10716882 C T
Chr9 10717159 T C
Chr9 10717243 A G
Chr9 10717487 C A
Chr9 10717710 C A
Chr9 10718120 C T
Chr9 10718125 A T
Chr9 10718289 C T
Chr9 10718340 C T
Chr9 10718602 T G
Chr9 10718716 A T
Chr9 10718770 T C
Chr9 10718805 G A
Chr9 10718815 T A
Chr9 10718906 G A
Chr9 10718963 C T
Chr9 10719065 G C
Chr9 10719228 T A
Chr9 10719257 A G
Chr9 10719308 C T
Chr9 10719463 A T
Chr9 10719498 G C
Chr9 10719530 A C
Chr9 10719533 A G
Chr9 10719571 C T
Chr9 10719588 A C
Chr9 10719685 G A
Chr9 10719693 G C
Chr9 10719827 A G
Chr9 10719832 G A
Chr9 10719853 T C
Chr9 10719967 A T
Chr9 10720056 C T
Chr9 10720094 G A
Chr9 10720120 A G
Chr9 10720182 T C
Chr9 10720351 C T
Chr9 10720444 G A
Chr9 10720490 T G
Chr9 10720526 T A
Chr9 10720890 A T
Chr9 10721047 C A
Chr9 10721200 G C
Chr9 10721216 C G
Chr9 10721241 G A
Chr9 10721304 G T
Chr9 10721323 C T
Chr9 10721397 G A
Chr9 10721410 C T
Chr9 10721507 A G
Chr9 10721561 A T
Chr9 10722153 A G
Chr9 10722444 T C
Chr9 10722574 T A
Chr9 10722801 A G
Chr9 10723160 A G
Chr9 10723266 A T
Chr9 10723616 T G
Chr9 10723764 C T
Chr9 10723810 A G
Chr9 10723845 T C
Chr9 10723895 C T
Chr9 10723931 A G
Chr9 10723955 C G
Chr9 10723978 A G
Chr9 10724148 C T
Chr9 10724159 C T
Chr9 10724255 G A
Chr9 10724446 T C
Chr9 10724463 G T
Chr9 10724497 T A
Chr9 10724593 C A
Chr9 10724772 T C
Chr9 10725249 T C
Chr9 10725268 T C
Chr9 10725379 T C
Chr9 10725408 C T
Chr9 10725438 A T
Chr9 10725510 G A
Chr9 10725514 A T
Chr9 10725770 G T
Chr9 10726034 G A
Chr9 10726047 A G
Chr9 10726252 T C
Chr9 10726458 C G
Chr9 10726468 G A
Chr9 10726539 A T
Chr9 10726556 A G
Chr9 10726692 T A
Chr9 10726741 C T
Chr9 10726861 C T
Chr9 10726894 T C
Chr9 10726930 A T
Chr9 10727302 T C
Chr9 10727323 A G
Chr9 10727337 G A
Chr9 10727996 T C
Chr9 10728165 T C
Chr9 10728363 C A
Chr9 10728448 A G
Chr9 10728476 A G
Chr9 10728540 C G
Chr9 10728797 A C
Chr9 10728821 C G
Chr9 10728853 C T
Chr9 10729006 C T
Chr9 10729008 A G
Chr9 10729081 T C
Chr9 10729190 T C
Chr9 10729217 T C
Chr9 10729440 A G
Chr9 10729449 T C
Chr9 10729551 C T
Chr9 10729552 A G
Chr9 10729612 T C
Chr9 10729749 G A
Chr9 10729840 C G
Chr9 10729868 T C
Chr9 10729909 A G
Chr9 10729936 A T
Chr9 10729939 C T
Chr9 10729969 T G
Chr9 10730025 C T
Chr9 10730043 C T
Chr9 10730136 G A
Chr9 10730188 G T
Chr9 10730208 A G
Chr9 10730226 T C
Chr9 10730330 C T
Chr9 10730418 C T
Chr9 10730421 G A
Chr9 10730528 G C
Chr9 10730551 C T
Chr9 10730552 A G
Chr9 10730660 A T
Chr9 10730699 G T
Chr9 10730891 T G
Chr9 10730906 C T
Chr9 10730917 G A
Chr9 10730963 T C
Chr9 10731006 T C
Chr9 10731012 G A
Chr9 10731144 T C
Chr9 10731164 T C
Chr9 10731277 T C
Chr9 10731288 C T
Chr9 10731344 A G
Chr9 10731416 T C
Chr9 10731424 C G
Chr9 10731432 T C
Chr9 10731436 A G
Chr9 10731485 A G
Chr9 10731629 G C
Chr9 10731636 G A
Chr9 10731895 A G
Chr9 10731908 G A
Chr9 10731951 T C
Chr9 10731981 A C
Chr9 10732113 C T
Chr9 10732155 C T
Chr9 10732158 G T
Chr9 10732291 A G
Chr9 10732313 G A
Chr9 10732356 T C
Chr9 10732525 G A
Chr9 10732640 T A
Chr9 10732663 T C
Chr9 10732763 C A
Chr9 10732907 G A
Chr9 10733102 G A
Chr9 10733148 A G
Chr9 10733250 A T
Chr9 10733252 A C
Chr9 10733258 T C
Chr9 10733270 T C
Chr9 10733275 C G
Chr9 10733276 A G
Chr9 10733391 C T
Chr9 10733396 G A
Chr9 10733397 T C
Chr9 10733422 C A
Chr9 10733448 C T
Chr9 10733449 C A
Chr9 10733460 C T
Chr9 10733512 T A
Chr9 10733555 T C
Chr9 10733578 G T
Chr9 10733731 T G
Chr9 10733736 C T
Chr9 10733845 G C
Chr9 10733863 G C
Chr9 10733897 T A
Chr9 10734113 A G
Chr9 10734232 A G
Chr9 10738106 G A
Chr9 10738114 C G
Chr9 10738155 G A
Chr9 10738222 A T
Chr9 10738274 C T
Chr9 10738279 T C
Chr9 10738296 A T
Chr9 10738358 C A
Chr9 10738444 A G
Chr9 10738505 T C
Chr9 10738604 T A
Chr9 10738727 G A
Chr9 10738813 G A
Chr9 10738890 A G
Chr9 10738942 G C
Chr9 10738999 A G
Chr9 10739013 T G
Chr9 10739022 G C
Chr9 10739058 G A
Chr9 10739064 C T
Chr9 10739071 T C
Chr9 10739163 T C
Chr9 10739260 T A
Chr9 10739368 C T
Chr9 10739536 T C
Chr9 10739681 T G
Chr9 10739682 G A
Chr9 10739683 G T
Chr9 10739711 G A
Chr9 10739803 G C
Chr9 10739804 A C
Chr9 10739932 A G
Chr9 10739968 A G
Chr9 10740020 G A
Chr9 10740324 A G
Chr9 10740341 C T
Chr9 10740453 A G
Chr9 10740568 T C
Chr9 10740583 A G
Chr9 10740614 G A
Chr9 10740646 A T
Chr9 10740748 G A
Chr9 10740875 C A
Chr9 10740926 T C
Chr9 10740979 C T
Chr9 10740991 T C
Chr9 10741019 C G
Chr9 10741097 G A
Chr9 10741124 T C
Chr9 10741230 G A
Chr9 10741244 A C
Chr9 10741450 A G
Chr9 10741536 A G
Chr9 10741680 T C
Chr9 10741715 C T
Chr9 10741737 C T
Chr9 10741855 G A
Chr9 10741887 A G
Chr9 10741939 A G
Chr9 10742029 C T
Chr9 10742134 C A
Chr9 10742201 A G
Chr9 10742345 C T
Chr9 10742399 T C
Chr9 10742605 A G
Chr9 10742609 C T
Chr9 10742629 G A
Chr9 10742646 T C
Chr9 10742770 A C
Chr9 10742782 G A
Chr9 10742830 T C
Chr9 10742975 A G
Chr9 10743001 A G
Chr9 10743021 G A
Chr9 10743059 G A
Chr9 10743101 T C
Chr9 10743102 G A
Chr9 10743128 T A
Chr9 10743210 T C
Chr9 10743235 A T
Chr9 10743247 C A
Chr9 10743307 G A
Chr9 10743325 T C
Chr9 10743460 C T
Chr9 10743488 A G
Chr9 10743516 T C
Chr9 10743622 A G
Chr9 10743630 C T
Chr9 10743647 T C
Chr9 10743783 G A
Chr9 10743871 G T
Chr9 10744007 G A
Chr9 10744020 A G
Chr9 10744062 A G
Chr9 10744144 A G
Chr9 10744194 C T
Chr9 10744204 A G
Chr9 10744221 A G
Chr9 10744302 C T
Chr9 10744419 C T
Chr9 10744428 A G
Chr9 10744509 A C
Chr9 10744521 G A
Chr9 10744683 G A
Chr9 10744693 C T
Chr9 10744750 T C
Chr9 10744835 G A
Chr9 10744856 T A
Chr9 10744893 T G
Chr9 10745016 G A
Chr9 10745175 C A
Chr9 10745208 T C
Chr9 10745210 G A
Chr9 10745345 C T
Chr9 10745366 G A
Chr9 10745581 T C
Chr9 10745947 G A
Chr9 10745966 T C
Chr9 10746572 G A
Chr9 10747125 T C
Chr9 10747135 G A
Chr9 10747238 A T
Chr9 10747550 A G
Chr9 10748283 A G
Chr9 10748849 A T
Chr9 10749237 A G
Chr9 10749420 A G
Chr9 10749548 C T
Chr9 10749564 G T
Chr9 10749716 G T
Chr9 10749749 C T
Chr9 10749756 T C
Chr9 10749885 G A
Chr9 10749952 A G
Chr9 10750018 A T
Chr9 10750035 A T
Chr9 10750039 A G
Chr9 10750047 C T
Chr9 10750078 A T
Chr9 10750126 C T
Chr9 10750163 G A
Chr9 10750244 C T
Chr9 10750268 G T
Chr9 10750309 T A
Chr9 10750321 A C
Chr9 10750503 A G
Chr9 10750577 C T
Chr9 10750658 C T
Chr9 10750665 T G
Chr9 10750669 G T
Chr9 10750674 G A
Chr9 10750679 A C
Chr9 10750701 G A
Chr9 10750762 T C
Chr9 10750783 G T
Chr9 10750821 T C
Chr9 10750911 A C
Chr9 10750946 C T
Chr9 10750980 G T
Chr9 10750997 T C
Chr9 10751009 T C
Chr9 10751082 G C
Chr9 10751164 C T
Chr9 10751268 A G
Chr9 10751424 T C
Chr9 10751496 C T
Chr9 10751546 C T
Chr9 10751638 A G
Chr9 10751659 A G
Chr9 10751686 C G
Chr9 10751733 G A
Chr9 10751738 T A
Chr9 10751786 T C
Chr9 10751857 A C
Chr9 10751868 A C
Chr9 10751898 C T
Chr9 10751965 G A
Chr9 10752048 C A
Chr9 10752115 C T
Chr9 10752116 T G
Chr9 10752221 G T
Chr9 10752348 A G
Chr9 10752354 G A
Chr9 10752371 C T
Chr9 10752381 T C
Chr9 10752395 C T
Chr9 10752397 C T
Chr9 10752407 T C
Chr9 10752409 T C
Chr9 10752411 T C
Chr9 10752530 C G
Chr9 10752538 T C
Chr9 10752571 G T
Chr9 10752591 A G
Chr9 10752594 G C
Chr9 10752600 A G
Chr9 10752710 T C
Chr9 10752731 T A
Chr9 10752738 T G
Chr9 10752764 G C
Chr9 10752796 T C
Chr9 10752802 T C
Chr9 10752826 T A
Chr9 10752888 A G
Chr9 10752927 A G
Chr9 10752931 G A
Chr9 10752933 T C
Chr9 10753101 T A
Chr9 10753139 C G
Chr9 10753262 C T
Chr9 10753362 C T
Chr9 10753371 T C
Chr9 10753373 A C
Chr9 10753429 A G
Chr9 10753460 G A
Chr9 10753560 T G
Chr9 10754043 T C
Chr9 10754104 C T
Chr9 10754123 A C
Chr9 10754217 C T
Chr9 10754430 G T
Chr9 10754439 T G
Chr9 10754632 T A
Chr9 10754671 G T
Chr9 10754881 T G
Chr9 10755037 A T
Chr9 10755044 A C
Chr9 10755086 C G
Chr9 10755101 C G
Chr9 10755108 T G
Chr9 10755116 C A
Chr9 10755128 C T
Chr9 10755137 C G
Chr9 10755139 T G
Chr9 10755154 A G
Chr9 10755159 T C
Chr9 10755160 C T
Chr9 10755539 C T
Chr9 10755557 A C
Chr9 10755571 G A
Chr9 10755617 G T
Chr9 10755964 G C
Chr9 10756028 A G
Chr9 10756296 T C
Chr9 10756322 A G
Chr9 10756396 T C
Chr9 10756414 C T
Chr9 10756447 G A
Chr9 10756601 T C
Chr9 10756792 C G
Chr9 10756794 T C
Chr9 10756905 C T
Chr9 10756967 G A
Chr9 10757037 A T
Chr9 10757183 G A
Chr9 10757413 G C
Chr9 10757457 C T
Chr9 10757662 G C
Chr9 10757816 G A
Chr9 10757840 A G
Chr9 10757851 T C
Chr9 10758003 A G
Chr9 10758042 G A
Chr9 10758078 A G
Chr9 10758178 T C
Chr9 10758179 G A
Chr9 10758501 G A
Chr9 10758524 T G
Chr9 10758637 A T
Chr9 10758895 C T
Chr9 10758999 A G
Chr9 10759001 T C
Chr9 10759003 A G
Chr9 10759020 T A
Chr9 10759067 T A
Chr9 10759090 A T
Chr9 10759099 A T
Chr9 10759110 C T
Chr9 10759120 A G
Chr9 10759136 A G
Chr9 10759229 A G
Chr9 10759236 C T
Chr9 10759400 T C
Chr9 10759826 C T
Chr9 10759827 T C
Chr9 10760164 G C
Chr9 10760545 A C
Chr9 10761058 C G
Chr9 10761190 T A
Chr9 10761408 G A
Chr9 10761437 A C
Chr9 10761461 T C
Chr9 10761475 T G
Chr9 10761476 T G
Chr9 10761580 G A
Chr9 10761638 C T
Chr9 10761704 C A
Chr9 10761706 C A
Chr9 10762082 A T
Chr9 10762681 T A
Chr9 10762807 G A
Chr9 10762819 G A
Chr9 10762874 C A
Chr9 10763780 T A
Chr9 10763820 A G
Chr9 10763928 T C
Chr9 10764016 C T
Chr9 10764186 A C
Chr9 10764346 A G
Chr9 10764411 A G
Chr9 10764412 T C
Chr9 10764564 T C
Chr9 10764568 G A
Chr9 10764711 G A
Chr9 10764843 T C
Chr9 10765296 T C
Chr9 10765333 C G
Chr9 10765345 A T
Chr9 10765407 G T
Chr9 10765495 A G
Chr9 10765528 T C
Chr9 10765594 A G
Chr9 10765606 T A
Chr9 10765607 T A
Chr9 10765863 T C
Chr9 10765980 C G
Chr9 10766007 C T
Chr9 10766015 C G
Chr9 10766408 G A
Chr9 10766483 G T
Chr9 10766748 C A
Chr9 10766749 C T
Chr9 10766818 A G
Chr9 10766887 T C
Chr9 10767065 G A
Chr9 10767123 C T
Chr9 10767158 G A
Chr9 10767159 T C
Chr9 10767186 G A
Chr9 10767202 C T
Chr9 10767203 A G
Chr9 10767210 G A
Chr9 10767212 T A
Chr9 10767213 G T
Chr9 10767244 G C
Chr9 10767321 A T
Chr9 10767642 G T
Chr9 10767955 G A
Chr9 10767999 G A
Chr9 10768032 A G
Chr9 10768173 G A
Chr9 10768216 A T
Chr9 10768287 C T
Chr9 10768336 A G
Chr9 10768563 G A
Chr9 10768835 A G
Chr9 10768850 T C
Chr9 10768958 A G
Chr9 10769189 A G
Chr9 10769199 G A
Chr9 10769221 T C
Chr9 10769227 G A
Chr9 10769257 T C
Chr9 10769278 T C
Chr9 10769302 G A
Chr9 10769308 A G
Chr9 10769377 G A
Chr9 10769396 C T
Chr9 10769414 A G
Chr9 10769423 G C
Chr9 10769439 G T
Chr9 10769457 T C
Chr9 10769624 G A
Chr9 10769666 G T
Chr9 10769734 T C
Chr9 10769808 C T
Chr9 10769837 T C
Chr9 10769843 G A
Chr9 10769889 C T
Chr9 10769940 C G
Chr9 10769968 T A
Chr9 10769970 G T
Chr9 10769977 A T
Chr9 10770040 C T
Chr9 10770112 A G
Chr9 10770119 T C
Chr9 10770134 A G
Chr9 10770149 G A
Chr9 10770198 A G
Chr9 10770232 T C
Chr9 10770519 G A
Chr9 10770685 G A
Chr9 10770732 T C
Chr9 10770921 A G
Chr9 10771009 T C
Chr9 10771252 T C
Chr9 10771332 T C
Chr9 10771344 A G
Chr9 10771490 C A
Chr9 10771533 C T
Chr9 10771572 C A
Chr9 10771763 A G
Chr9 10771797 A G
Chr9 10771932 G T
Chr9 10772003 A G
Chr9 10772013 A T
Chr9 10772090 G A
Chr9 10772292 C G
Chr9 10772311 T C
Chr9 10772318 G A
Chr9 10772376 G T
Chr9 10772676 A G
Chr9 10772976 G T
Chr9 10772987 T C
Chr9 10773308 C T
Chr9 10773310 A G
Chr9 10773335 T G
Chr9 10773578 A C
Chr9 10773605 G A
Chr9 10773683 A C
Chr9 10773730 T C
Chr9 10773776 G A
Chr9 10773791 T C
Chr9 10773855 A G
Chr9 10773865 T C
Chr9 10773869 C T
Chr9 10773872 T C
Chr9 10773901 C T
Chr9 10773908 T C
Chr9 10773918 G A
Chr9 10774013 G T
Chr9 10774041 G A
Chr9 10774068 C T
Chr9 10774158 A T
Chr9 10774292 C G
Chr9 10774294 T C
Chr9 10774330 G T
Chr9 10774353 T C
Chr9 10774414 G A
Chr9 10774679 T C
Chr9 10774686 A T
Chr9 10774694 C G
Chr9 10774709 A G
Chr9 10774736 C T
Chr9 10774741 G C
Chr9 10774851 T C
Chr9 10774936 T A
Chr9 10774981 G A
Chr9 10775036 C T
Chr9 10775439 A T
Chr9 10775660 G T
Chr9 10775676 C T
Chr9 10775678 C T
Chr9 10776056 T C
Chr9 10776266 A G
Chr9 10776605 T C
Chr9 10776711 A G
Chr9 10776791 G C
Chr9 10777066 C T
Chr9 10777319 T A
Chr9 10777373 C T
Chr9 10777966 A T
Chr9 10778227 A G
Chr9 10778259 C T
Chr9 10778322 T A
Chr9 10778376 A G
Chr9 10778466 A G
Chr9 10778485 C T
Chr9 10778583 A G
Chr9 10778636 T C
Chr9 10778755 G A
Chr9 10778769 T C
Chr9 10778770 T C
Chr9 10778790 G C
Chr9 10778857 A G
Chr9 10779223 C G
Chr9 10779444 C T
Chr9 10779457 T C
Chr9 10779473 G A
Chr9 10779565 A G
Chr9 10780047 G A
Chr9 10780457 A G
Chr9 10780654 C A
Chr9 10780680 A G
Chr9 10780747 A T
Chr9 10780759 T C
Chr9 10781000 G A
Chr9 10781233 C T
Chr9 10781286 C T
Chr9 10781320 T A
Chr9 10781412 G A
Chr9 10781527 C T
Chr9 10782045 G A
Chr9 10782391 T G
Chr9 10782451 A G
Chr9 10782600 T G
Chr9 10783290 C A
Chr9 10784515 C A
Chr9 10784546 G A
Chr9 10786029 G A
Chr9 10786960 G C
Chr9 10787294 A G
Chr9 10787635 T C
Chr9 10787833 G A
Chr9 10788471 A G
Chr9 10788884 G A
Chr9 10788946 C G
Chr9 10789031 T A
Chr9 10789489 A G
Chr9 10789849 G C
Chr9 10789924 G A
Chr9 10790163 G A
Chr9 10790602 T C
Chr9 10790620 T C
Chr9 10790683 C G
Chr9 10791067 C G
Chr9 10791135 C A
Chr9 10791767 G A
Chr9 10791914 G A
Chr9 10792018 T C
Chr9 10792141 A G
Chr9 10792286 C T
Chr9 10792299 T C
Chr9 10792619 G A
Chr9 10792627 G A
Chr9 10792736 G A
Chr9 10793582 C G
Chr9 10793640 A G
Chr9 10793689 A G
Chr9 10793697 G A
Chr9 10793716 G A
Chr9 10793845 A G
Chr9 10794392 A C
Chr9 10794490 A T
Chr9 10794754 A C
Chr9 10794782 G C
Chr9 10795244 A G
Chr9 10795287 G T
Chr9 10795694 T G
Chr9 10795770 G C
Chr9 10796245 G C
Chr9 10796359 T C
Chr9 10796783 A G
Chr9 10796891 G A
Chr9 10796997 C G
Chr9 10797156 G A
Chr9 10798218 G A
Chr9 10798383 G A
Chr9 10798446 C T
Chr9 10798447 A G
Chr9 10798543 G A
Chr9 10798588 A C
Chr9 10799028 C T
Chr9 10799228 T C
Chr9 10799286 G A
Chr9 10799486 G T
Chr9 10799882 C T
Chr9 10799939 A T
Chr9 10800243 A T
Chr9 10800394 A G
Chr9 10800743 G A
Chr9 10800931 G A
Chr9 10801033 C A
Chr9 10801250 A G
Chr9 10801265 T C
Chr9 10801267 G T
Chr9 10801313 T C
Chr9 10801523 G A
Chr9 10801771 A G
Chr9 10801921 C T
Chr9 10802111 C T
Chr9 10802118 G A
Chr9 10802976 G A
Chr9 10803080 C G
Chr9 10803396 A G
Chr9 10803464 T C
Chr9 10803518 T C
Chr9 10806277 C T
Chr9 10806461 A G
Chr9 10806591 A G
Chr9 10806733 A G
Chr9 10806899 A G
Chr9 10807099 T C
Chr9 10807118 T C
Chr9 10807136 T C
Chr9 10807278 C T
Chr9 10807411 G A
Chr9 10807418 C T
Chr9 10807420 A G
Chr9 10807422 G A
Chr9 10807504 C T
Chr9 10807720 C T
Chr9 10808285 G C
Chr9 10808567 A G
Chr9 10808830 C T
Chr9 10808865 C T
Chr9 10808955 C T
Chr9 10808970 G A
Chr9 10809354 A G
Chr9 10809439 G A
Chr9 10809788 G T
Chr9 10809869 T C
Chr9 10810198 A G
Chr9 10810754 C T
Chr9 10810805 T C
Chr9 10810807 G T
Chr9 10811142 T A
Chr9 10811489 A G
Chr9 10812980 A T
Chr9 10813169 G T
Chr9 10814444 A G
Chr9 10814611 T C
Chr9 10815071 T C
Chr9 10815302 A T
Chr9 10815472 G A
Chr9 10815544 G A
Chr9 10815680 C T
Chr9 10815749 A G
Chr9 10815788 A T
Chr9 10815849 C A
Chr9 10815992 C T
Chr9 10816012 G A
Chr9 10816131 G A
Chr9 10816245 G A
Chr9 10816292 G A
Chr9 10816303 A G
Chr9 10816391 A G
Chr9 10816429 G A
Chr9 10816440 A G
Chr9 10816705 G A
Chr9 10816932 G A
Chr9 10817262 C T
Chr9 10817316 C T
Chr9 10817348 G A
Chr9 10817433 G A
Chr9 10817828 C T
Chr9 10818012 C T
Chr9 10818017 T C
Chr9 10818048 T A
Chr9 10818057 A G
Chr9 10818203 G A
Chr9 10818243 G A
Chr9 10818255 A C
Chr9 10818283 A G
Chr9 10818343 T C
Chr9 10818464 C A
Chr9 10818495 A C
Chr9 10818536 C T
Chr9 10818570 A G
Chr9 10818591 C T
Chr9 10818622 G A
Chr9 10818815 G A
Chr9 10818906 G A
Chr9 10818945 A G
Chr9 10818975 A G
Chr9 10819018 T A
Chr9 10819155 G A
Chr9 10819162 C T
Chr9 10819165 G A
Chr9 10819194 T C
Chr9 10819293 C T
Chr9 10819324 G A
Chr9 10819382 G A
Chr9 10819428 G A
Chr9 10819571 G A
Chr9 10819660 G A
Chr9 10819703 C A
Chr9 10819712 A T
Chr9 10819716 G A
Chr9 10819719 A G
Chr9 10819926 T C
Chr9 10819989 G C
Chr9 10820032 C T
Chr9 10820188 A G
Chr9 10820213 C T
Chr9 10820264 A G
Chr9 10820316 C T
Chr9 10820322 T C
Chr9 10820344 T C
Chr9 10820368 C T
Chr9 10820395 A G
Chr9 10820398 C G
Chr9 10820548 C T
Chr9 10820588 G A
Chr9 10820602 G A
Chr9 10820648 T C
Chr9 10820734 G T
Chr9 10820809 A G
Chr9 10820818 T A
Chr9 10821378 T G
Chr9 10821455 G T
Chr9 10821465 G T
Chr9 10821711 G A
Chr9 10821764 T C
Chr9 10821901 C T
Chr9 10821917 C T
Chr9 10822016 A G
Chr9 10822045 T C
Chr9 10822049 T C
Chr9 10822233 A G
Chr9 10822338 C T
Chr9 10822345 C T
Chr9 10822349 A G
Chr9 10822372 A G
Chr9 10822385 T C
Chr9 10822429 G A
Chr9 10822536 T G
Chr9 10822619 C T
Chr9 10822686 G A
Chr9 10822769 C A
Chr9 10822778 T C
Chr9 10822926 A G
Chr9 10822927 A G
Chr9 10823153 A T
Chr9 10823162 G A
Chr9 10823211 C T
Chr9 10823232 G A
Chr9 10823319 C G
Chr9 10823330 T C
Chr9 10823364 G A
Chr9 10823388 T A
Chr9 10823423 A G
Chr9 10823433 A C
Chr9 10823481 C T
Chr9 10823844 C T
Chr9 10824105 T C
Chr9 10824136 G A
Chr9 10824199 G A
Chr9 10824350 A T
Chr9 10824528 G A
Chr9 10824788 G T
Chr9 10825160 G A
Chr9 10825182 T C
Chr9 10825255 A G
Chr9 10825432 C T
Chr9 10825447 A G
Chr9 10825665 G A
Chr9 10825772 T C
Chr9 10825843 T C
Chr9 10825998 T C
Chr9 10826094 T C
Chr9 10826365 T C
Chr9 10826383 A G
Chr9 10826398 C T
Chr9 10826489 T C
Chr9 10826500 C T
Chr9 10826537 T G
Chr9 10827168 A G
Chr9 10827194 G A
Chr9 10827286 T C
Chr9 10827350 A G
Chr9 10827394 A G
Chr9 10827421 G A
Chr9 10827425 T C
Chr9 10827534 T C
Chr9 10827583 G A
Chr9 10827596 A G
Chr9 10827772 T C
Chr9 10827807 G A
Chr9 10827827 A C
Chr9 10827867 G C
Chr9 10827940 G A
Chr9 10827985 G A
Chr9 10828033 T C
Chr9 10828048 A T
Chr9 10828118 T C
Chr9 10828137 T C
Chr9 10828241 C T
Chr9 10828299 A T
Chr9 10828306 C T
Chr9 10828328 T G
Chr9 10828391 T C
Chr9 10828402 T C
Chr9 10828412 C A
Chr9 10828414 A G
Chr9 10828452 C G
Chr9 10828487 T C
Chr9 10828585 G A
Chr9 10828650 T C
Chr9 10828658 G A
Chr9 10828729 C T
Chr9 10828783 A G
Chr9 10828798 C T
Chr9 10828819 C T
Chr9 10828862 C A
Chr9 10828872 A G
Chr9 10828976 G A
Chr9 10828984 G A
Chr9 10828988 G A
Chr9 10829068 T C
Chr9 10829095 T C
Chr9 10829104 T C
Chr9 10829182 T C
Chr9 10829371 G A
Chr9 10829419 C T
Chr9 10829473 A G
Chr9 10829536 T C
Chr9 10829633 A C
Chr9 10829643 C T
Chr9 10829649 C T
Chr9 10829666 C T
Chr9 10829875 G A
Chr9 10829914 T A
Chr9 10830001 C T
Chr9 10830013 C A
Chr9 10830028 C T
Chr9 10830205 G A
Chr9 10830250 T G
Chr9 10830382 T C
Chr9 10830573 C T
Chr9 10830695 G A
Chr9 10830697 T C
Chr9 10830708 A G
Chr9 10830712 C T
Chr9 10830771 C T
Chr9 10830787 C T
Chr9 10830843 C T
Chr9 10830868 G A
Chr9 10830884 T C
Chr9 10830934 C T
Chr9 10830944 G A
Chr9 10830953 G A
Chr9 10830965 A G
Chr9 10830997 G A
Chr9 10831021 A G
Chr9 10831026 C T
Chr9 10831057 C T
Chr9 10831077 A G
Chr9 10831134 A T
Chr9 10831135 A C
Chr9 10831141 C G
Chr9 10831277 A G
Chr9 10831316 A G
Chr9 10831328 C T
Chr9 10831458 G A
Chr9 10831682 G T
Chr9 10831685 C A
Chr9 10831708 C T
Chr9 10831910 G A
Chr9 10831926 G A
Chr9 10831962 G A
Chr9 10832012 C T
Chr9 10832020 T G
Chr9 10832048 G A
Chr9 10832241 T G
Chr9 10832279 A G
Chr9 10832306 T C
Chr9 10832327 T C
Chr9 10832416 A G
Chr9 10832442 G A
Chr9 10832443 A G
Chr9 10832518 C T
Chr9 10832561 A G
Chr9 10832884 T A
Chr9 10832930 A T
Chr9 10833110 T C
Chr9 10833707 C T
Chr9 10834303 C T
Chr9 10834329 C T
Chr9 10834644 G A
Chr9 10834870 G A
Chr9 10835352 A C
Chr9 10836172 C G
Chr9 10836215 G A
Chr9 10836312 A G
Chr9 10836733 G A
Chr9 10836889 G C
Chr9 10837003 A G
Chr9 10837223 T C
Chr9 10837320 G T
Chr9 10837418 T C
Chr9 10837611 A T
Chr9 10837676 T C
Chr9 10837703 G A
Chr9 10837745 A G
Chr9 10837934 T A
Chr9 10838113 A G
Chr9 10838298 C A
Chr9 10838330 C A
Chr9 10838348 G A
Chr9 10838375 T C
Chr9 10838423 G A
Chr9 10838474 T C
Chr9 10838483 G C
Chr9 10838539 G T
Chr9 10838635 T C
Chr9 10838892 T C
Chr9 10838938 C T
Chr9 10838955 A G
Chr9 10838976 G A
Chr9 10838978 T C
Chr9 10838999 G A
Chr9 10839024 A G
Chr9 10839131 T G
Chr9 10839153 G C
Chr9 10839369 C G
Chr9 10839476 A T
Chr9 10839521 A G
Chr9 10839538 C T
Chr9 10839566 G A
Chr9 10839787 A T
Chr9 10840169 G T
Chr9 10840200 T C
Chr9 10840426 T C
Chr9 10840567 C A
Chr9 10840597 A G
Chr9 10840607 A C
Chr9 10840776 G C
Chr9 10840865 T C
Chr9 10840870 T C
Chr9 10841078 G T
Chr9 10841104 A T
Chr9 10841128 T A
Chr9 10841588 A C
Chr9 10841605 A T
Chr9 10841924 C G
Chr9 10841970 T A
Chr9 10842322 A G
Chr9 10842877 A G
Chr9 10842947 G C
Chr9 10843102 C T
Chr9 10843276 C G
Chr9 10843302 A G
Chr9 10843347 C T
Chr9 10843390 C T
Chr9 10843585 T C
Chr9 10843587 C T
Chr9 10843670 G A
Chr9 10843705 A G
Chr9 10843798 A G
Chr9 10843833 C T
Chr9 10843960 A T
Chr9 10844021 A T
Chr9 10844050 C T
Chr9 10844060 C T
Chr9 10844076 C T
Chr9 10844079 T C
Chr9 10844149 A G
Chr9 10844202 A G
Chr9 10844271 G A
Chr9 10844326 T A
Chr9 10844707 T C
Chr9 10845314 A G
Chr9 10845387 T C
Chr9 10845397 T C
Chr9 10845408 G T
Chr9 10845426 C T
Chr9 10845544 G A
Chr9 10845582 A G
Chr9 10845628 C T
Chr9 10845692 T C
Chr9 10845849 A G
Chr9 10845862 G C
Chr9 10845897 C T
Chr9 10846610 C T
Chr9 10846717 G A
Chr9 10846731 C T
Chr9 10846802 G A
Chr9 10846852 G A
Chr9 10846971 C T
Chr9 10847373 T C
Chr9 10847433 T C
Chr9 10847483 C A
Chr9 10847653 T A
Chr9 10847738 C T
Chr9 10847796 A T
Chr9 10847865 T A
Chr9 10847941 T C
Chr9 10847956 G A
Chr9 10847957 C T
Chr9 10847973 T C
Chr9 10847982 C T
Chr9 10848155 C T
Chr9 10848248 T C
Chr9 10848520 A G
Chr9 10848528 A G
Chr9 10848543 T C
Chr9 10848756 C T
Chr9 10860202 T G
Chr9 10860398 A T
Chr9 10860399 A T
Chr9 10860422 A C
Chr9 10860526 C G
Chr9 10860582 A G
Chr9 10860642 T C
Chr9 10860646 G A
Chr9 10860760 T C
Chr9 10860869 G C
Chr9 10861351 C T
Chr9 10861375 G C
Chr9 10861389 G A
Chr9 10861437 T C
Chr9 10861466 A G
Chr9 10861495 C T
Chr9 10861525 T G
Chr9 10861544 T C
Chr9 10861616 C T
Chr9 10861625 A G
Chr9 10861697 G A
Chr9 10861712 A G
Chr9 10861785 T C
Chr9 10861828 C T
Chr9 10861870 G C
Chr9 10861881 T C
Chr9 10862095 A C
Chr9 10862233 A T
Chr9 10862267 C A
Chr9 10862487 T C
Chr9 10862530 C G
Chr9 10862592 C T
Chr9 10862646 T C
Chr9 10862775 G A
Chr9 10863147 T A
Chr9 10863192 G C
Chr9 10863366 C G
Chr9 10863449 A C
Chr9 10863483 C G
Chr9 10863502 G A
Chr9 10863550 T G
Chr9 10863787 G T
Chr9 10863831 C A
Chr9 10863856 T A
Chr9 10863864 T G
Chr9 10863883 A T
Chr9 10863929 A T
Chr9 10863931 T C
Chr9 10864001 T C
Chr9 10864012 A T
Chr9 10864160 A G
Chr9 10864259 C T
Chr9 10864289 G A
Chr9 10864303 A T
Chr9 10864477 C G
Chr9 10864494 G C
Chr9 10864712 T C
Chr9 10864929 T C
Chr9 10865012 G A
Chr9 10865035 A T
Chr9 10865266 A G
Chr9 10865328 G T
Chr9 10865379 G A
Chr9 10865504 T C
Chr9 10865505 G A
Chr9 10865511 A T
Chr9 10865513 C G
Chr9 10865520 T C
Chr9 10865522 T A
Chr9 10865568 C T
Chr9 10865571 G A
Chr9 10865574 C T
Chr9 10865744 A G
Chr9 10865869 C T
Chr9 10865879 A G
Chr9 10866000 T C
Chr9 10866052 A T
Chr9 10866271 A G
Chr9 10866275 G A
Chr9 10866339 T C
Chr9 10866380 T C
Chr9 10866392 A G
Chr9 10866402 T C
Chr9 10866441 G A
Chr9 10866453 T A
Chr9 10866480 T C
Chr9 10866481 A T
Chr9 10866496 A C
Chr9 10866504 T G
Chr9 10866510 G A
Chr9 10866511 A G
Chr9 10866541 C T
Chr9 10866621 G A
Chr9 10866629 T C
Chr9 10866640 C T
Chr9 10866716 C T
Chr9 10866728 A G
Chr9 10866739 C G
Chr9 10866764 T C
Chr9 10866847 C A
Chr9 10866950 G A
Chr9 10866951 G A
Chr9 10866976 C T
Chr9 10866986 G A
Chr9 10866992 A G
Chr9 10867004 C T
Chr9 10867028 G A
Chr9 10867031 G A
Chr9 10867033 G A
Chr9 10867041 A G
Chr9 10867050 T C
Chr9 10867051 G T
Chr9 10867060 G A
Chr9 10867075 C T
Chr9 10867115 C T
Chr9 10867140 A G
Chr9 10867143 A G
Chr9 10867193 C T
Chr9 10867199 G C
Chr9 10867212 T C
Chr9 10867216 T C
Chr9 10867235 T C
Chr9 10867242 G A
Chr9 10867258 T A
Chr9 10867261 T C
Chr9 10867267 C A
Chr9 10867272 C T
Chr9 10867280 T C
Chr9 10867314 T C
Chr9 10867343 G A
Chr9 10867365 C T
Chr9 10867370 A G
Chr9 10867375 T C
Chr9 10867396 T C
Chr9 10867405 C T
Chr9 10867458 T C
Chr9 10867468 A G
Chr9 10867525 C T
Chr9 10867531 G A
Chr9 10867563 A G
Chr9 10867595 G A
Chr9 10867651 G A
Chr9 10867653 C A
Chr9 10867717 C G
Chr9 10867776 T C
Chr9 10867869 C A
Chr9 10867876 G A
Chr9 10867893 C T
Chr9 10867900 T C
Chr9 10867980 T A
Chr9 10868137 A G
Chr9 10868143 C A
Chr9 10868167 A G
Chr9 10868169 G A
Chr9 10868187 A G
Chr9 10868189 C T
Chr9 10868261 G T
Chr9 10868275 A G
Chr9 10868447 T C
Chr9 10868485 C G
Chr9 10868552 C A
Chr9 10868553 G A
Chr9 10868585 T C
Chr9 10868592 T A
Chr9 10868674 T C
Chr9 10868704 C T
Chr9 10868805 T C
Chr9 10868808 A G
Chr9 10868841 T A
Chr9 10868852 A G
Chr9 10868917 A G
Chr9 10868924 T C
Chr9 10868999 T C
Chr9 10869024 T A
Chr9 10869041 T C
Chr9 10869117 A C
Chr9 10869278 T A
Chr9 10869417 C G
Chr9 10869455 G T
Chr9 10869497 G A
Chr9 10869507 G A
Chr9 10869588 A T
Chr9 10869598 A G
Chr9 10869614 T G
Chr9 10869633 G A
Chr9 10869677 G A
Chr9 10869695 A G
Chr9 10869704 T C
Chr9 10869706 G T
Chr9 10869772 T C
Chr9 10869819 T C
Chr9 10870056 T G
Chr9 10870085 T C
Chr9 10870232 A C
Chr9 10870281 A G
Chr9 10870288 C T
Chr9 10870323 C T
Chr9 10870345 G C
Chr9 10870356 C A
Chr9 10870381 C T
Chr9 10870501 A G
Chr9 10870507 T C
Chr9 10870521 C T
Chr9 10870547 T C
Chr9 10870568 A G
Chr9 10870586 G A
Chr9 10870618 A C
Chr9 10870621 A C
Chr9 10870635 G C
Chr9 10870720 T C
Chr9 10870778 A G
Chr9 10870811 G C
Chr9 10870835 A T
Chr9 10870843 T C
Chr9 10870873 C A
Chr9 10870921 G A
Chr9 10870931 C T
Chr9 10870972 T C
Chr9 10871083 T C
Chr9 10871097 A G
Chr9 10871104 G A
Chr9 10871161 T G
Chr9 10871179 C T
Chr9 10871190 T A
Chr9 10871250 C A
Chr9 10871275 A G
Chr9 10871324 G A
Chr9 10871360 G A
Chr9 10871378 C T
Chr9 10871382 G A
Chr9 10871391 C T
Chr9 10871419 C T
Chr9 10871438 G A
Chr9 10871453 C T
Chr9 10871535 T C
Chr9 10871571 T A
Chr9 10871598 C T
Chr9 10871627 A G
Chr9 10871629 T C
Chr9 10871860 C T
Chr9 10871898 T C
Chr9 10871997 G A
Chr9 10872037 A G
Chr9 10872072 T C
Chr9 10872161 T C
Chr9 10872170 G A
Chr9 10872212 A G
Chr9 10872224 A G
Chr9 10872233 C T
Chr9 10872256 C T
Chr9 10872262 C G
Chr9 10872275 A G
Chr9 10872280 C T
Chr9 10872311 G A
Chr9 10872348 A C
Chr9 10872417 T G
Chr9 10872559 G A
Chr9 10872567 T C
Chr9 10872602 T C
Chr9 10872613 T C
Chr9 10872662 A G
Chr9 10872695 G C
Chr9 10872749 G A
Chr9 10872771 G A
Chr9 10872846 T C
Chr9 10872869 G A
Chr9 10872910 C T
Chr9 10873035 A G
Chr9 10873093 C T
Chr9 10873120 A G
Chr9 10873196 T C
Chr9 10873220 T C
Chr9 10873229 G A
Chr9 10873371 A C
Chr9 10873398 G C
Chr9 10873506 G A
Chr9 10873593 C T
Chr9 10873595 C T
Chr9 10873599 A G
Chr9 10873634 A G
Chr9 10873658 G A
Chr9 10873725 G C
Chr9 10873742 A T
Chr9 10873783 A G
Chr9 10873820 A T
Chr9 10873827 C T
Chr9 10873924 T C
Chr9 10873993 T A
Chr9 10874021 C T
Chr9 10874043 C T
Chr9 10874089 T C
Chr9 10874109 A G
Chr9 10874151 A G
Chr9 10874191 G A
Chr9 10874334 G A
Chr9 10874405 A G
Chr9 10874481 C T
Chr9 10874485 G C
Chr9 10874503 A G
Chr9 10874508 C T
Chr9 10874538 A G
Chr9 10874573 G A
Chr9 10874667 C T
Chr9 10874708 A G
Chr9 10874762 T C
Chr9 10874846 A G
Chr9 10874881 T C
Chr9 10875001 T C
Chr9 10875073 T A
Chr9 10875149 T C
Chr9 10875161 A G
Chr9 10875252 T C
Chr9 10875289 A T
Chr9 10875476 T C
Chr9 10875478 G C
Chr9 10875510 T A
Chr9 10875513 A G
Chr9 10875520 C T
Chr9 10875535 G A
Chr9 10875543 T C
Chr9 10875553 T C
Chr9 10875649 G A
Chr9 10875657 A T
Chr9 10875753 G A
Chr9 10875785 T C
Chr9 10875815 A G
Chr9 10875827 C T
Chr9 10875835 C T
Chr9 10875853 A G
Chr9 10875856 C T
Chr9 10876013 C A
Chr9 10876019 G A
Chr9 10876032 A G
Chr9 10876034 G A
Chr9 10876044 A G
Chr9 10876045 T G
Chr9 10876218 T C
Chr9 10876221 G A
Chr9 10876239 G A
Chr9 10876271 G C
Chr9 10876285 A G
Chr9 10876286 T C
Chr9 10876327 A G
Chr9 10876347 G C
Chr9 10876376 G A
Chr9 10876391 G C
Chr9 10876397 T A
Chr9 10876443 G T
Chr9 10876461 G T
Chr9 10876551 G A
Chr9 10876573 G A
Chr9 10876586 A G
Chr9 10876595 C T
Chr9 10876596 C T
Chr9 10876602 G A
Chr9 10876641 G A
Chr9 10876657 G A
Chr9 10876661 A G
Chr9 10876678 G A
Chr9 10876679 G A
Chr9 10876699 G A
Chr9 10876706 G A
Chr9 10876723 A C
Chr9 10876768 G A
Chr9 10876807 A T
Chr9 10876928 C T
Chr9 10877174 T A
Chr9 10877273 G A
Chr9 10877472 G A
Chr9 10877473 C A
Chr9 10877560 G A
Chr9 10877637 G A
Chr9 10877762 G A
Chr9 10878035 T A
Chr9 10878196 A T
Chr9 10878265 T C
Chr9 10878294 G C
Chr9 10878305 A G
Chr9 10878308 T C
Chr9 10878311 T A
Chr9 10878323 C G
Chr9 10878356 G T
Chr9 10878358 T C
Chr9 10878365 G A
Chr9 10878379 C T
Chr9 10878510 T G
Chr9 10878517 C G
Chr9 10878522 C T
Chr9 10878525 C T
Chr9 10878528 G T
Chr9 10878676 T C
Chr9 10878911 A G
Chr9 10879176 G T
Chr9 10879273 T C
Chr9 10879320 A T
Chr9 10879383 C G
Chr9 10879912 T C
Chr9 10879990 A G
Chr9 10880007 G A
Chr9 10880013 A G
Chr9 10880104 T C
Chr9 10880147 T C
Chr9 10880418 A T
Chr9 10880439 A C
Chr9 10880450 G C
Chr9 10880486 T C
Chr9 10880542 T C
Chr9 10882631 T C
Chr9 10882635 C T
Chr9 10882638 G A
Chr9 10882697 T C
Chr9 10882755 T C
Chr9 10882818 T A
Chr9 10882866 G T
Chr9 10882954 T C
Chr9 10883021 A G
Chr9 10883030 C T
Chr9 10883076 G A
Chr9 10883128 T G
Chr9 10883138 G A
Chr9 10883141 G A
Chr9 10883169 C T
Chr9 10883192 A G
Chr9 10883252 C T
Chr9 10883344 C T
Chr9 10883378 A G
Chr9 10883500 G T
Chr9 10883690 A G
Chr9 10883713 C T
Chr9 10883916 A G
Chr9 10884003 C T
Chr9 10884048 C T
Chr9 10884138 G A
Chr9 10884149 G A
Chr9 10884208 A G
Chr9 10884272 G T
Chr9 10884498 T C
Chr9 10884555 T G
Chr9 10884611 C T
Chr9 10884687 A T
Chr9 10884749 A C
Chr9 10884763 T C
Chr9 10884810 T C
Chr9 10884877 C A
Chr9 10884902 A T
Chr9 10884913 A G
Chr9 10885034 A G
Chr9 10885121 G A
Chr9 10885130 G T
Chr9 10885131 T A
Chr9 10885241 G A
Chr9 10885244 G A
Chr9 10885253 C T
Chr9 10885410 G A
Chr9 10885427 C G
Chr9 10885514 T C
Chr9 10885595 A T
Chr9 10885628 T C
Chr9 10885650 A G
Chr9 10885665 G C
Chr9 10885748 G A
Chr9 10885764 C T
Chr9 10885790 C T
Chr9 10885972 C T
Chr9 10886031 A G
Chr9 10886066 C T
Chr9 10886136 T A
Chr9 10886164 G A
Chr9 10886166 A C
Chr9 10886190 A G
Chr9 10886220 T C
Chr9 10886240 G A
Chr9 10886271 A C
Chr9 10886273 T G
Chr9 10886300 A G
Chr9 10886334 C T
Chr9 10886417 A G
Chr9 10886464 A G
Chr9 10886593 C T
Chr9 10886604 G C
Chr9 10886625 T C
Chr9 10886655 T G
Chr9 10886860 A G
Chr9 10886883 G T
Chr9 10886892 A C
Chr9 10886924 A G
Chr9 10886975 A C
Chr9 10887005 G A
Chr9 10887088 G C
Chr9 10887089 A T
Chr9 10887198 T C
Chr9 10887512 A C
Chr9 10887515 G T
Chr9 10887516 G A
Chr9 10887518 C A
Chr9 10887522 C G
Chr9 10887528 G C
Chr9 10887529 T C
Chr9 10887531 G C
Chr9 10887535 T A
Chr9 10887543 C T
Chr9 10887592 T C
Chr9 10887605 A G
Chr9 10887681 T C
Chr9 10887693 T G
Chr9 10887699 G A
Chr9 10887713 A G
Chr9 10887765 A G
Chr9 10887812 G A
Chr9 10887840 C T
Chr9 10887862 C T
Chr9 10887876 G A
Chr9 10887909 C T
Chr9 10888146 G T
Chr9 10888217 T C
Chr9 10888295 C T
Chr9 10888304 G T
Chr9 10888402 A G
Chr9 10888451 A C
Chr9 10888929 C G
Chr9 10888989 A G
Chr9 10889075 G T
Chr9 10889089 G A
Chr9 10889100 T C
Chr9 10889114 A G
Chr9 10889245 A C
Chr9 10889300 T C
Chr9 10889652 A G
Chr9 10889778 G C
Chr9 10889812 T C
Chr9 10890020 G A
Chr9 10890051 A G
Chr9 10890066 T C
Chr9 10890157 A G
Chr9 10890159 A G
Chr9 10890174 A G
Chr9 10890220 C G
Chr9 10890235 G A
Chr9 10890326 G C
Chr9 10890351 T A
Chr9 10890522 T C
Chr9 10890718 C G
Chr9 10890734 T G
Chr9 10890803 A G
Chr9 10890843 A C
Chr9 10890860 A G
Chr9 10890863 T C
Chr9 10890865 C T
Chr9 10890955 T C
Chr9 10890976 G A
Chr9 10890985 G C
Chr9 10891168 T G
Chr9 10891205 A G
Chr9 10891585 T A
Chr9 10891627 A G
Chr9 10891752 T C
Chr9 10891759 C G
Chr9 10891764 A G
Chr9 10891775 A T
Chr9 10891778 T C
Chr9 10891779 G C
Chr9 10891791 A T
Chr9 10891825 G A
Chr9 10891826 T C
Chr9 10891843 A G
Chr9 10891938 G C
Chr9 10892016 A G
Chr9 10892101 A G
Chr9 10892120 C G
Chr9 10892130 T C
Chr9 10892150 G C
Chr9 10892163 T C
Chr9 10892175 T C
Chr9 10892179 A G
Chr9 10892204 T C
Chr9 10892214 A G
Chr9 10892219 T C
Chr9 10892247 A G
Chr9 10892274 T C
Chr9 10892313 A C
Chr9 10892363 C T
Chr9 10892375 T G
Chr9 10892475 A T
Chr9 10892488 T C
Chr9 10892497 A G
Chr9 10892529 T C
Chr9 10892539 A G
Chr9 10892551 T C
Chr9 10892910 A G
Chr9 10892946 G T
Chr9 10892969 C A
Chr9 10893024 T C
Chr9 10893075 C A
Chr9 10893106 A C
Chr9 10893113 T A
Chr9 10893136 A G
Chr9 10893141 T G
Chr9 10893181 T C
Chr9 10893211 C G
Chr9 10893284 A G
Chr9 10893385 G T
Chr9 10893396 C G
Chr9 10893509 T C
Chr9 10899891 A C
Chr9 10899893 A G
Chr9 10899996 A C
Chr9 10900053 A C
Chr9 10900087 T A
Chr9 10900088 A G
Chr9 10900115 T C
Chr9 10900169 G T
Chr9 10900207 A G
Chr9 10900273 T C
Chr9 10900377 T C
Chr9 10900537 G A
Chr9 10900544 A G
Chr9 10900554 C T
Chr9 10900573 A C
Chr9 10900585 A G
Chr9 10900590 C T
Chr9 10900644 A C
Chr9 10900740 C T
Chr9 10900752 G A
Chr9 10900770 T A
Chr9 10900771 G C
Chr9 10900779 C T
Chr9 10900811 C T
Chr9 10900814 A G
Chr9 10900832 A T
Chr9 10900866 A T
Chr9 10900872 A T
Chr9 10901190 A G
Chr9 10901268 T C
Chr9 10901291 G A
Chr9 10901317 A G
Chr9 10901391 G C
Chr9 10901399 T C
Chr9 10901520 A G
Chr9 10901596 C G
Chr9 10901619 T G
Chr9 10901620 T C
Chr9 10901667 T A
Chr9 10915090 A G
Chr9 10915099 G A
Chr9 10915100 G A
Chr9 10915120 A G
Chr9 10915140 C G
Chr9 10915146 T G
Chr9 10915148 T G
Chr9 10915152 T A
Chr9 10915157 C T
Chr9 10915164 C T
Chr9 10915188 T A
Chr9 10915210 C A
Chr9 10915211 A C
Chr9 10915247 C T
Chr9 10915277 A C
Chr9 10915279 T C
Chr9 10915301 T C
Chr9 10915321 G A
Chr9 10915324 C A
Chr9 10915326 C T
Chr9 10915348 C T
Chr9 10915371 C T
Chr9 10915388 A T
Chr9 10915461 A T
Chr9 10915462 T A
Chr9 10915463 G A
Chr9 10915467 T G
Chr9 10916005 A T
Chr9 10916048 C G
Chr9 10916050 C T
Chr9 10916110 C T
Chr9 10916123 A T
Chr9 10916179 C A
Chr9 10916185 T C
Chr9 10916194 A T
Chr9 10916211 A T
Chr9 10916225 C A
Chr9 10916245 G A
Chr9 10916253 T G
Chr9 10916331 G A
Chr9 10916387 T C
Chr9 10916389 G A
Chr9 10916435 C T
Chr9 10916465 T C
Chr9 10916485 C A
Chr9 10916499 A G
Chr9 10916504 G A
Chr9 10916516 A G
Chr9 10916534 A G
Chr9 10916555 G A
Chr9 10916567 G A
Chr9 10916578 G A
Chr9 10916603 G A
Chr9 10916611 C A
Chr9 10917949 C T
Chr9 10917961 T G
Chr9 10917971 C T
Chr9 10918009 T G
Chr9 10918092 G T
Chr9 10918104 C A
Chr9 10918119 G A
Chr9 10918158 G T
Chr9 10918193 G C
Chr9 10918330 C T
Chr9 10918344 C G
Chr9 10918553 G A
Chr9 10918660 G A
Chr9 10918805 A T
Chr9 10918839 T C
Chr9 10918872 G T
Chr9 10918919 A T
Chr9 10919014 A T
Chr9 10919055 A T
Chr9 10919166 T A
Chr9 10919170 C T
Chr9 10919213 C A
Chr9 10919224 A G
Chr9 10919228 T A
Chr9 10919235 G T
Chr9 10919238 C G
Chr9 10919259 A G
Chr9 10919274 G A
Chr9 10919281 T A
Chr9 10919287 T C
Chr9 10919299 G A
Chr9 10919305 A C
Chr9 10919310 T C
Chr9 10919311 G C
Chr9 10919346 A G
Chr9 10919394 A T
Chr9 10919456 T G
Chr9 10919466 A G
Chr9 10919501 C T
Chr9 10919518 G T
Chr9 10919533 T A
Chr9 10919534 C T
Chr9 10919598 C A
Chr9 10919601 C T
Chr9 10928489 T A
Chr9 10928512 G T
Chr9 10928525 G T
Chr9 10928553 T C
Chr9 10928582 G C
Chr9 10928598 A C
Chr9 10928626 C T
Chr9 10928642 T G
Chr9 10928650 T A
Chr9 10928717 C G
Chr9 10928779 T C
Chr9 10928791 T C
Chr9 10928843 G A
Chr9 10928847 C T
Chr9 10928905 A G
Chr9 10928917 C A
Chr9 10928934 T C
Chr9 10928955 C T
Chr9 10929033 C T
Chr9 10929037 C T
Chr9 10929038 A G
Chr9 10929039 A G
Chr9 10929047 G T
Chr9 10929071 A G
Chr9 10929098 G A
Chr9 10929109 C G
Chr9 10929112 T C
Chr9 10929168 C A
Chr9 10929178 C G
Chr9 10929196 G A
Chr9 10929205 A G
Chr9 10929211 T G
Chr9 10929219 G T
Chr9 10929220 T C
Chr9 10929233 A G
Chr9 10929235 A T
Chr9 10929346 C T
Chr9 10929682 G A
Chr9 10929732 A G
Chr9 10929751 G A
Chr9 10929780 T G
Chr9 10929787 G A
Chr9 10929794 T C
Chr9 10929807 A G
Chr9 10929822 T C
Chr9 10929831 T C
Chr9 10929855 A C
Chr9 10929866 G T
Chr9 10929878 C A
Chr9 10929883 T C
Chr9 10929909 A G
Chr9 10929910 G A
Chr9 10929916 C T
Chr9 10929935 C T
Chr9 10929936 A G
Chr9 10929964 G T
Chr9 10929965 C G
Chr9 10929972 C T
Chr9 10929980 A G
Chr9 10929982 C T
Chr9 10929986 A G
Chr9 10929989 T G
Chr9 10929990 C T
Chr9 10929993 T A
Chr9 10929994 G T
Chr9 10929997 C G
Chr9 10930001 G A
Chr9 10930004 A G
Chr9 10930009 G A
Chr9 10930021 A G
Chr9 10930031 A C
Chr9 10930033 G C
Chr9 10930042 G T
Chr9 10930046 C T
Chr9 10930055 T A
Chr9 10930067 T C
Chr9 10930070 A G
Chr9 10930099 G A
Chr9 10930112 G A
Chr9 10930124 C T
Chr9 10930130 T C
Chr9 10930131 A G
Chr9 10930136 A G
Chr9 10930143 T C
Chr9 10930147 C T
Chr9 10930148 A G
Chr9 10930154 T C
Chr9 10930160 A G
Chr9 10930183 C T
Chr9 10930193 C T
Chr9 10930233 A G
Chr9 10930264 A G
Chr9 10930283 C G
Chr9 10930286 G A
Chr9 10930297 T A
Chr9 10930307 G A
Chr9 10930309 T C
Chr9 10930310 G A
Chr9 10993050 A T
Chr9 10993057 C T
Chr9 10993061 A T
Chr9 10993065 C T
Chr9 10993072 G C
Chr9 10993073 G A
Chr9 10993075 A C
Chr9 10993097 T C
Chr9 10993162 A G
Chr9 10993180 G A
Chr9 10993183 C T
Chr9 10993225 T A
Chr9 10993249 G T
Chr9 10993260 T A
Chr9 10993268 G A
Chr9 11003902 G A
Chr9 11003927 G A
Chr9 11003967 A G
Chr9 11004020 C G
Chr9 11004042 G T
Chr9 11004045 A C
Chr9 11004062 G T
Chr9 11004130 T C
Chr9 11004259 C T
Chr9 11004283 G A
Chr9 11004368 T G
Chr9 11004481 A T
Chr9 11004608 C T
Chr9 11004642 G A
Chr9 11004697 G C
Chr9 11004748 C T
Chr9 11004794 A G
Chr9 11004804 C T
Chr9 11004883 T C
Chr9 11004940 T C
Chr9 11004978 T G
Chr9 11005069 A C
Chr9 11005075 A G
Chr9 11005078 C T
Chr9 11005183 A G
Chr9 11007895 T C
Chr9 11007935 G A
Chr9 11007940 T C
Chr9 11007989 T C
Chr9 11008026 C A
Chr9 11008029 G A
Chr9 11008062 T A
Chr9 11008072 T C
Chr9 11008097 T G
Chr9 11008102 A C
Chr9 11008154 T G
Chr9 11008157 T C
Chr9 11008242 A G
Chr9 11008284 A G
Chr9 11008325 A C
Chr9 11008328 G A
Chr9 11008344 C A
Chr9 11008350 C T
Chr9 11008398 A G
Chr9 11008514 G A
Chr9 11008525 T G
Chr9 11008599 C A
Chr9 11008652 T C
Chr9 11008654 C A
Chr9 11008671 G C
Chr9 11008687 A G
Chr9 11008747 T G
Chr9 11008896 G A
Chr9 11008934 C A
Chr9 11008941 A G
Chr9 11009016 G A
Chr9 11009094 A C
Chr9 11010789 C G
Chr9 11010842 T C
Chr9 11010846 G A
Chr9 11010921 C T
Chr9 11010940 G A
Chr9 11010955 C T
Chr9 11010969 G A
Chr9 11010974 A G
Chr9 11010990 G A
Chr9 11011010 T C
Chr9 11011011 T C
Chr9 11011012 A G
Chr9 11011015 A C
Chr9 11011021 G A
Chr9 11011034 A G
Chr9 11011064 C A
Chr9 11011114 T C
Chr9 11011122 A G
Chr9 11011134 G A
Chr9 11011163 T A
Chr9 11011165 A C
Chr9 11011177 T C
Chr9 11011181 C T
Chr9 11011201 T C
Chr9 11011224 G A
Chr9 11011268 C T
Chr9 11011286 T C
Chr9 11011308 A C
Chr9 11011328 C T
Chr9 11011329 T G
Chr9 11011338 T C
Chr9 11011367 C A
Chr9 11012268 A T
Chr9 11012286 A C
Chr9 11012305 C T
Chr9 11012336 G A
Chr9 11012392 C T
Chr9 11012405 T G
Chr9 11012410 T C
Chr9 11012413 C A
Chr9 11012429 A C
Chr9 11012457 A T
Chr9 11012476 T C
Chr9 11012478 G T
Chr9 11012492 T A
Chr9 11012527 T A
Chr9 11012546 T G
Chr9 11012551 A C
Chr9 11012559 C T
Chr9 11012569 G A
Chr9 11012572 A G
Chr9 11012637 T C
Chr9 11012668 T G
Chr9 11012699 G A
Chr9 11012728 T C
Chr9 11012739 G T
Chr9 11012772 T A
Chr9 11012792 G A
Chr9 11012812 T C
Chr9 11012814 T C
Chr9 11012829 A T
Chr9 11012841 C T
Chr9 11012865 G A
Chr9 11012872 A G
Chr9 11012892 A G
Chr9 11012913 G A
Chr9 11012937 G A
Chr9 11012943 G C
Chr9 11012955 C T
Chr9 11012979 G T
Chr9 11012992 T C
Chr9 11013045 G A
Chr9 11013189 C T
Chr9 11013197 G A
Chr9 11013311 A C
Chr9 11013470 A T
Chr9 11013582 G A
Chr9 11013603 T C
Chr9 11013622 G A
Chr9 11013664 C T
Chr9 11013670 C A
Chr9 11013755 T C
Chr9 11013756 G A
Chr9 11013892 A G
Chr9 11013922 C T
Chr9 11013936 T G
Chr9 11013992 G C
Chr9 11014007 C T
Chr9 11014022 C T
Chr9 11014291 C T
Chr9 11014378 C A
Chr9 11014490 G A
Chr9 11014720 A G
Chr9 11014798 G T
Chr9 11014806 A G
Chr9 11014815 A G
Chr9 11014875 A G
Chr9 11014918 T C
Chr9 11015020 G A
Chr9 11015074 T C
Chr9 11015329 G A
Chr9 11015383 G A
Chr9 11015412 T A
Chr9 11015423 A G
Chr9 11015591 G A
Chr9 11015653 G T
Chr9 11015654 C T
Chr9 11015683 G A
Chr9 11015692 T C
Chr9 11015716 A C
Chr9 11015776 A G
Chr9 11015881 C G
Chr9 11016000 G A
Chr9 11016148 T C
Chr9 11016181 A G
Chr9 11016250 T C
Chr9 11016284 T A
Chr9 11016367 A T
Chr9 11016375 T C
Chr9 11016387 C A
Chr9 11016427 T C
Chr9 11016435 G A
Chr9 11016438 C A
Chr9 11016447 T G
Chr9 11016579 T C
Chr9 11016608 A G
Chr9 11016734 A G
Chr9 11016787 T C
Chr9 11016788 T C
Chr9 11016790 T G
Chr9 11016813 A G
Chr9 11016837 G A
Chr9 11016838 T C
Chr9 11016856 A G
Chr9 11016859 T G
Chr9 11016870 T C
Chr9 11016929 G A
Chr9 11016936 A C
Chr9 11016963 C G
Chr9 11016972 T G
Chr9 11016980 C A
Chr9 11016995 T G
Chr9 11017505 T C
Chr9 11017506 G A
Chr9 11017508 T G
Chr9 11017511 C T
Chr9 11017515 G C
Chr9 11017547 G T
Chr9 11017561 A C
Chr9 11017625 A G
Chr9 11017656 A G
Chr9 11017668 C T
Chr9 11017700 T C
Chr9 11017714 T A
Chr9 11017725 A T
Chr9 11018020 G A
Chr9 11018064 G A
Chr9 11018065 C A
Chr9 11018070 C G
Chr9 11018158 T C
Chr9 11018187 T C
Chr9 11018232 T G
Chr9 11018252 C T
Chr9 11018301 A T
Chr9 11018405 A G
Chr9 11018558 T C
Chr9 11018560 A G
Chr9 11018601 T A
Chr9 11018666 A G
Chr9 11018713 G A
Chr9 11018752 C G
Chr9 11018805 G T
Chr9 11018853 G A
Chr9 11019033 C T
Chr9 11019044 C T
Chr9 11019148 G A
Chr9 11019165 G A
Chr9 11019198 C T
Chr9 11019210 T C
Chr9 11019341 C A
Chr9 11019384 A G
Chr9 11019391 C T
Chr9 11019402 A G
Chr9 11019528 G A
Chr9 11019573 C T
Chr9 11019582 G A
Chr9 11019586 T A
Chr9 11019630 C G
Chr9 11019793 C G
Chr9 11019843 T G
Chr9 11019847 T C
Chr9 11019994 T C
Chr9 11020007 A G
Chr9 11020027 C A
Chr9 11020142 T C
Chr9 11020201 A C
Chr9 11020207 T C
Chr9 11020225 T C
Chr9 11020232 A G
Chr9 11020233 T C
Chr9 11020257 G A
Chr9 11020265 G A
Chr9 11020313 C T
Chr9 11020335 T C
Chr9 11020502 G A
Chr9 11020508 G A
Chr9 11020512 A G
Chr9 11020516 G C
Chr9 11020519 A G
Chr9 11020535 C T
Chr9 11020536 A G
Chr9 11020573 A G
Chr9 11020591 G A
Chr9 11020607 G A
Chr9 11020617 A G
Chr9 11020640 T C
Chr9 11020670 C T
Chr9 11020722 T A
Chr9 11020738 A G
Chr9 11020758 T C
Chr9 11020765 T G
Chr9 11020800 C T
Chr9 11020846 C T
Chr9 11020848 T C
Chr9 11020861 T C
Chr9 11020862 T C
Chr9 11020894 A G
Chr9 11020977 G A
Chr9 11021216 G A
Chr9 11021217 T C
Chr9 11021221 A G
Chr9 11021272 C G
Chr9 11021554 T A
Chr9 11021575 C A
Chr9 11022222 G A
Chr9 11022224 T G
Chr9 11022287 C T
Chr9 11022301 T C
Chr9 11022304 T C
Chr9 11022306 G A
Chr9 11022307 C T
Chr9 11022312 G T
Chr9 11022353 T C
Chr9 11022355 G A
Chr9 11022359 A G
Chr9 11022456 A T
Chr9 11022469 A G
Chr9 11022488 T C
Chr9 11022515 C T
Chr9 11022531 T C
Chr9 11022538 C A
Chr9 11022552 T C
Chr9 11022556 T A
Chr9 11022561 G C
Chr9 11022571 G T
Chr9 11022609 C T
Chr9 11022612 T A
Chr9 11022637 G T
Chr9 11022643 A G
Chr9 11022667 C T
Chr9 11022670 G A
Chr9 11022773 T C
Chr9 11022801 G C
Chr9 11022810 G A
Chr9 11022827 A C
Chr9 11022846 A C
Chr9 11022869 C T
Chr9 11022886 C G
Chr9 11022900 A G
Chr9 11022901 G T
Chr9 11022912 G A
Chr9 11022960 A G
Chr9 11023097 T A
Chr9 11023384 G A
Chr9 11023392 A G
Chr9 11034675 T A
Chr9 11034690 T A
Chr9 11034694 G T
Chr9 11034718 C T
Chr9 11034784 G A
Chr9 11034801 A G
Chr9 11034807 C T
Chr9 11034812 C T
Chr9 11034816 T C
Chr9 11034820 A T
Chr9 11034825 C A
Chr9 11034833 C T
Chr9 11034854 A C
Chr9 11034885 T A
Chr9 11034889 C T
Chr9 11034900 T C
Chr9 11034917 A C
Chr9 11034969 T C
Chr9 11034981 A G
Chr9 11035030 C T
Chr9 11035078 C G
Chr9 11035085 A C
Chr9 11035086 G A
Chr9 11035090 C T
Chr9 11035138 T C
Chr9 11035160 C G
Chr9 11035627 C T
Chr9 11035675 A G
Chr9 11035731 A T
Chr9 11035744 G A
Chr9 11035749 T C
Chr9 11035753 C T
Chr9 11035778 C T
Chr9 11035786 C T
Chr9 11035830 T A
Chr9 11035835 A T
Chr9 11035863 C G
Chr9 11035864 G A
Chr9 11035866 A C
Chr9 11035882 C A
Chr9 11035937 C A
Chr9 11035940 C T
Chr9 11035977 A G
Chr9 11035979 T C
Chr9 11035982 A T
Chr9 11036018 G A
Chr9 11036019 T C
Chr9 11036023 T C
Chr9 11036051 T A
Chr9 11036077 C T
Chr9 11036113 G T
Chr9 11036133 A T
Chr9 11036156 C T
Chr9 11036249 G A
Chr9 11036254 G T
Chr9 11036275 C T
Chr9 11036279 G A
Chr9 11036290 A G
Chr9 11036291 G A
Chr9 11036323 C T
Chr9 11036329 C T
Chr9 11036377 T C
Chr9 11036378 G A
Chr9 11036383 A C
Chr9 11036393 G C
Chr9 11036402 T G
Chr9 11036413 C T
Chr9 11036414 A G
Chr9 11036433 G A
Chr9 11036481 C T
Chr9 11036493 C T
Chr9 11036518 G A
Chr9 11036519 T C
Chr9 11036538 A T
Chr9 11036561 A C
Chr9 11036562 G A
Chr9 11036566 T C
Chr9 11036573 C A
Chr9 11036582 T C
Chr9 11036591 G A
Chr9 11036597 T C
Chr9 11036601 A G
Chr9 11036602 G A
Chr9 11036608 T C
Chr9 11036621 A G
Chr9 11036627 G A
Chr9 11036630 G A
Chr9 11036638 A T
Chr9 11036668 A T
Chr9 11036690 G A
Chr9 11036693 G A
Chr9 11036696 G A
Chr9 11036700 C A
Chr9 11036716 G A
Chr9 11045052 T C
Chr9 11045053 G A
Chr9 11045057 A G
Chr9 11045061 C T
Chr9 11045076 A G
Chr9 11045078 A C
Chr9 11045079 C A
Chr9 11045106 T C
Chr9 11045109 T C
Chr9 11045112 T C
Chr9 11045160 T A
Chr9 11045169 G A
Chr9 11045175 C T
Chr9 11045181 C T
Chr9 11045184 A G
Chr9 11045187 C A
Chr9 11045191 T C
Chr9 11045199 C T
Chr9 11045202 G T
Chr9 11045208 T C
Chr9 11045214 G A
Chr9 11045220 A G
Chr9 11045233 T G
Chr9 11045235 T C
Chr9 11045236 A G
Chr9 11045237 T C
Chr9 11045313 C T
Chr9 11045331 C G
Chr9 11045406 G T
Chr9 11045430 T C
Chr9 11045566 C T
Chr9 11045580 T G
Chr9 11045665 A C
Chr9 11045670 C T
Chr9 11045677 C T
Chr9 11045681 T C
Chr9 11045979 G T
Chr9 11045990 T G
Chr9 11045996 A G
Chr9 11046030 C A
Chr9 11046052 C T
Chr9 11046103 C A
Chr9 11046128 A T
Chr9 11046151 G C
Chr9 11046154 T C
Chr9 11046155 T C
Chr9 11046165 G T
Chr9 11046182 G C
Chr9 11046203 T A
Chr9 11046244 C G
Chr9 11046274 T C
Chr9 11046275 G A
Chr9 11046283 G A
Chr9 11046295 G C
Chr9 11046307 A G
Chr9 11046324 A G
Chr9 11046366 A T
Chr9 11046384 C G
Chr9 11046401 A G
Chr9 11046458 G A
Chr9 11046563 A T
Chr9 11046671 A C
Chr9 11046697 T G
Chr9 11046930 T C
Chr9 11046977 G A
Chr9 11046997 T C
Chr9 11047040 A C
Chr9 11047108 T C
Chr9 11047130 A G
Chr9 11047203 A G
Chr9 11047217 C T
Chr9 11047237 T C
Chr9 11047613 G A
Chr9 11047823 T C
Chr9 11047895 G A
Chr9 11047929 A T
Chr9 11047984 C T
Chr9 11048166 A T
Chr9 11048420 A G
Chr9 11048604 A T
Chr9 11048721 C T
Chr9 11048810 G A
Chr9 11048819 C T
Chr9 11048835 T C
Chr9 11048856 A G
Chr9 11048971 C T
Chr9 11049189 T C
Chr9 11049190 G A
Chr9 11049645 A G
Chr9 11049767 T C
Chr9 11049830 T G
Chr9 11049853 T C
Chr9 11049900 C T
Chr9 11049936 A G
Chr9 11049988 G A
Chr9 11050013 G A
Chr9 11050019 A G
Chr9 11050038 C T
Chr9 11050403 C A
Chr9 11050426 G T
Chr9 11050461 G A
Chr9 11050485 G T
Chr9 11050491 G C
Chr9 11050500 A T
Chr9 11050606 C A
Chr9 11050835 G T
Chr9 11050847 A G
Chr9 11050863 T C
Chr9 11050904 A T
Chr9 11050932 T C
Chr9 11050954 G A
Chr9 11051018 T C
Chr9 11051059 G A
Chr9 11051086 A T
Chr9 11051152 A G
Chr9 11051305 C G
Chr9 11051498 G C
Chr9 11051555 T C
Chr9 11051564 A C
Chr9 11051714 C A
Chr9 11051727 G A
Chr9 11051733 C T
Chr9 11051746 T C
Chr9 11051806 C A
Chr9 11052193 T C
Chr9 11052248 C G
Chr9 11052304 C T
Chr9 11052329 G A
Chr9 11052416 A T
Chr9 11052546 C A
Chr9 11052595 C A
Chr9 11052741 C T
Chr9 11052888 A G
Chr9 11052919 T C
Chr9 11053460 G T
Chr9 11053906 A T
Chr9 11054867 A G
Chr9 11056130 T C
Chr9 11058479 T C
Chr9 11058520 C T
Chr9 11059505 C T
Chr9 11059720 C T
Chr9 11060645 A C
Chr9 11061338 G A
Chr9 11061850 C G
Chr9 11062245 G A
Chr9 11062441 T C
Chr9 11062903 T C
Chr9 11063464 T C
Chr9 11064259 G A
Chr9 11064299 G A
Chr9 11064379 T C
Chr9 11065051 G A
Chr9 11065436 T C
Chr9 11066544 A T
Chr9 11066576 C T
Chr9 11067211 T C
Chr9 11067620 T C
Chr9 11067825 C A
Chr9 11067958 T C
Chr9 11068434 T A
Chr9 11069477 A G
Chr9 11071973 C T
Chr9 11073275 G A
Chr9 11074843 G C
Chr9 11075968 A G
Chr9 11076040 A G
Chr9 11078001 C T
Chr9 11078161 G A
Chr9 11079299 G A
Chr9 11080726 A G
Chr9 11081650 C T
Chr9 11082313 G A
Chr9 11082452 G A
Chr9 11082954 G C
Chr9 11083256 G A
Chr9 11083269 C T
Chr9 11083737 A T
Chr9 11084953 A G
Chr9 11085130 A G
Chr9 11085169 A G
Chr9 11085381 A G
Chr9 11085709 A G
Chr9 11086382 G A
Chr9 11086748 T C
Chr9 11086775 T C
Chr9 11086974 T C
Chr9 11087764 T C
Chr9 11088152 T C
Chr9 11088203 T A
Chr9 11088843 G A
Chr9 11089171 G A
Chr9 11089889 A G
Chr9 11090596 C T
Chr9 11090757 A C
Chr9 11091456 G T
Chr9 11091607 A C
Chr9 11091740 C T
Chr9 11092447 C G
Chr9 11093221 T A
Chr9 11094040 G T
Chr9 11094163 G A
Chr9 11096604 T C
Chr9 11099245 C T
Chr9 11099805 T C
Chr9 11102309 A G
Chr9 11104237 C A
Chr9 11105615 T C
Chr9 11106493 C T
Chr9 11108174 T C
Chr9 11113293 C T
Chr9 11130511 A G
Chr9 11130697 A G
Chr9 11131187 G A
Chr9 11133134 C T
Chr9 11138848 C T
Chr9 11142108 C T
Chr9 11143636 G T
Chr9 11144885 A G
Chr9 11145127 G A
Chr9 11147306 C T
Chr9 11165945 A G
Chr9 11170878 A T
Chr9 11175691 G A
Chr9 11191835 T C
Chr9 11194675 G A
Chr9 11202566 T C
Chr9 11207810 T C
Chr9 11208718 C T
Chr9 11208752 T A
Chr9 11208754 T A
Chr9 11208756 T A
Chr9 11213290 C T
Chr9 11226253 A G
Chr9 11232713 T C
Chr9 11234112 C T
Chr9 11234868 T A
Chr9 11236596 C T
Chr9 11240977 T A
Chr9 11240979 A G
Chr9 11242387 C T
Chr9 11242670 G C
Chr9 11243754 A C
Chr9 11249951 T C
Chr9 11254784 T C
Chr9 11260418 G A
Chr9 11262782 C G
Chr9 11264678 C T
Chr9 11272019 G A
Chr9 11274254 T C
Chr9 11276120 A G
Chr9 11276560 G A
Chr9 11276811 T C
Chr9 11276856 G A
Chr9 11276862 T C
Chr9 11276889 G A
Chr9 11276957 A G
Chr9 11277006 G A
Chr9 11277024 T C
Chr9 11277063 A G
Chr9 11277100 C A
Chr9 11277114 C T
Chr9 11277140 A G
Chr9 11277174 T C
Chr9 11277219 T G
Chr9 11277499 A T
Chr9 11277506 C T
Chr9 11277517 A G
Chr9 11277529 A G
Chr9 11277553 A G
Chr9 11277610 T C
Chr9 11277667 A C
Chr9 11277788 T C
Chr9 11277800 G A
Chr9 11353430 G A
Chr9 11354262 A T
Chr9 11361258 G C
Chr9 11367057 A G
Chr9 11369046 T C
Chr9 11371585 T C
Chr9 11375706 G C
Chr9 11378360 G T
Chr9 11378471 C T
Chr9 11379629 G A
Chr9 11381553 T C
Chr9 11382250 C T
Chr9 11382609 T C
Chr9 11384077 G A
Chr9 11386315 T C
Chr9 11386476 G A
Chr9 11388474 C T
Chr9 11397238 A T
Chr9 11404994 T C
Chr9 11405120 T C
Chr9 11408338 G A
Chr9 11408456 A G
Chr9 11408469 T C
Chr9 11408480 C T
Chr9 11408615 C T
Chr9 11408638 C A
Chr9 11408835 T A
Chr9 11408840 T A
Chr9 11408993 C G
Chr9 11409128 T C
Chr9 11409264 G C
Chr9 11409321 C T
Chr9 11409336 A G
Chr9 11409350 A G
Chr9 11409467 A G
Chr9 11409512 A G
Chr9 11409531 C T
Chr9 11409566 G A
Chr9 11409570 T C
Chr9 11409598 C T
Chr9 11409602 G A
Chr9 11409629 G A
Chr9 11409678 T C
Chr9 11409680 A G
Chr9 11409734 G C
Chr9 11409808 G A
Chr9 11409819 G A
Chr9 11409852 A T
Chr9 11409886 G A
Chr9 11410070 A G
Chr9 11410085 T C
Chr9 11410269 G A
Chr9 11410473 G A
Chr9 11410613 A G
Chr9 11410621 G T
Chr9 11410626 T C
Chr9 11412133 G A
Chr9 11412587 C G
Chr9 11412747 A T
Chr9 11412883 T G
Chr9 11413395 G C
Chr9 11413522 T C
Chr9 11413932 G A
Chr9 11414008 C T
Chr9 11414028 G T
Chr9 11414048 A G
Chr9 11414084 G A
Chr9 11414092 A G
Chr9 11414117 T C
Chr9 11414334 G C
Chr9 11414423 G A
Chr9 11415284 C T
Chr9 11415307 C T
Chr9 11415619 A G
Chr9 11415642 A G
Chr9 11416135 T C
Chr9 11416792 T C
Chr9 11417608 G A
Chr9 11417910 G A
Chr9 11418059 C T
Chr9 11418192 A G
Chr9 11418231 G A
Chr9 11418740 A G
Chr9 11418908 A T
Chr9 11419129 A G
Chr9 11419192 A T
Chr9 11419200 A G
Chr9 11419248 A G
Chr9 11419271 T C
Chr9 11419300 C T
Chr9 11419416 T C
Chr9 11419422 T C
Chr9 11419551 A G
Chr9 11419592 G C
Chr9 11419624 G C
Chr9 11419717 A G
Chr9 11420003 T C
Chr9 11420185 T C
Chr9 11420309 T C
Chr9 11420522 T A
Chr9 11420523 T A
Chr9 11420577 A G
Chr9 11421276 T A
Chr9 11421581 G A
Chr9 11421622 T G
Chr9 11421820 A G
Chr9 11421833 T C
Chr9 11421847 T C
Chr9 11421892 A G
Chr9 11421902 G A
Chr9 11421926 T C
Chr9 11421932 C T
Chr9 11421953 T C
Chr9 11421977 A G
Chr9 11421982 T C
Chr9 11422053 C T
Chr9 11422075 C T
Chr9 11422462 A G
Chr9 11422469 C T
Chr9 11422473 G A
Chr9 11422553 A G
Chr9 11422556 C A
Chr9 11422592 C G
Chr9 11422601 C A
Chr9 11422602 C T
Chr9 11422609 C T
Chr9 11422654 T G
Chr9 11422655 T C
Chr9 11422688 A G
Chr9 11422835 G A
Chr9 11422838 T C
Chr9 11422863 A G
Chr9 11422866 G C
Chr9 11422879 A G
Chr9 11422893 A G
Chr9 11422909 G A
Chr9 11422916 T C
Chr9 11423119 G T
Chr9 11423180 C A
Chr9 11423284 T A
Chr9 11423300 T C
Chr9 11423301 C T
Chr9 11423326 T C
Chr9 11423349 C T
Chr9 11423375 A T
Chr9 11423401 C T
Chr9 11423479 T G
Chr9 11423665 C A
Chr9 11423676 T C
Chr9 11423696 C T
Chr9 11423734 C T
Chr9 11423760 C T
Chr9 11423773 T C
Chr9 11423783 G A
Chr9 11423784 T C
Chr9 11423788 C G
Chr9 11423790 A G
Chr9 11423937 C T
Chr9 11424004 A T
Chr9 11424005 G T
Chr9 11424007 A T
Chr9 11424030 C T
Chr9 11424061 C T
Chr9 11424066 G T
Chr9 11424078 T A
Chr9 11424089 C T
Chr9 11424135 T C
Chr9 11424157 T C
Chr9 11424182 G A
Chr9 11424209 C T
Chr9 11424228 G C
Chr9 11424383 A T
Chr9 11424400 C T
Chr9 11424414 A G
Chr9 11424652 G A
Chr9 11424665 G A
Chr9 11424723 G A
Chr9 11424801 C T
Chr9 11424816 A G
Chr9 11424822 T C
Chr9 11424849 A G
Chr9 11424908 A G
Chr9 11424910 C T
Chr9 11425169 G A
Chr9 11425254 G A
Chr9 11425289 G A
Chr9 11425310 G A
Chr9 11425450 C T
Chr9 11425498 T C
Chr9 11425503 G A
Chr9 11425538 C T
Chr9 11425574 A C
Chr9 11425646 T C
Chr9 11425669 G A
Chr9 11425697 G T
Chr9 11425702 G T
Chr9 11425784 A G
Chr9 11425883 C A
Chr9 11425978 G A
Chr9 11426027 C T
Chr9 11426181 C A
Chr9 11426552 T C
Chr9 11426757 C G
Chr9 11426802 A T
Chr9 11426828 C T
Chr9 11426907 T C
Chr9 11426947 A G
Chr9 11427114 A G
Chr9 11427144 G C
Chr9 11427422 A T
Chr9 11427820 A G
Chr9 11428012 C T
Chr9 11428013 A G
Chr9 11428014 C T
Chr9 11428120 A C
Chr9 11428189 C T
Chr9 11428193 G A
Chr9 11428201 C T
Chr9 11428290 A T
Chr9 11428293 C T
Chr9 11428324 C T
Chr9 11428328 A G
Chr9 11428331 G A
Chr9 11428479 A G
Chr9 11428520 G A
Chr9 11428551 G A
Chr9 11428567 T C
Chr9 11428573 A G
Chr9 11428592 G A
Chr9 11428602 G A
Chr9 11428615 T C
Chr9 11428633 T C
Chr9 11428659 T C
Chr9 11428692 T G
Chr9 11429005 G A
Chr9 11429043 A G
Chr9 11429162 T C
Chr9 11429461 T C
Chr9 11429483 A C
Chr9 11429530 A G
Chr9 11429809 C T
Chr9 11429814 T A
Chr9 11429908 T A
Chr9 11430626 C T
Chr9 11430633 G A
Chr9 11430670 A T
Chr9 11430687 A G
Chr9 11430724 T G
Chr9 11430725 T A
Chr9 11430857 G T
Chr9 11430907 C A
Chr9 11430924 C T
Chr9 11430925 A G
Chr9 11430964 T C
Chr9 11430976 T A
Chr9 11430984 A G
Chr9 11431010 A G
Chr9 11431015 G A
Chr9 11431081 T C
Chr9 11431097 C T
Chr9 11431110 G A
Chr9 11431117 C T
Chr9 11431136 T C
Chr9 11431141 G A
Chr9 11431144 T C
Chr9 11431150 A G
Chr9 11431157 T G
Chr9 11431194 T C
Chr9 11431271 T G
Chr9 11431288 A G
Chr9 11431304 A C
Chr9 11431437 A T
Chr9 11431489 A T
Chr9 11431553 C T
Chr9 11431582 C T
Chr9 11431652 C T
Chr9 11431654 A T
Chr9 11433065 G A
Chr9 11433076 C A
Chr9 11433082 G A
Chr9 11433084 G C
Chr9 11433087 A T
Chr9 11433123 C T
Chr9 11433228 G C
Chr9 11433436 C A
Chr9 11433741 T G
Chr9 11433873 G A
Chr9 11434033 C T
Chr9 11434211 G A
Chr9 11434233 G T
Chr9 11434240 G A
Chr9 11434268 T A
Chr9 11434596 A G
Chr9 11434831 T C
Chr9 11435000 C A
Chr9 11435130 A G
Chr9 11435187 T C
Chr9 11435415 C T
Chr9 11435474 C G
Chr9 11435475 C T
Chr9 11435504 G A
Chr9 11435943 T C
Chr9 11436281 T A
Chr9 11436681 G T
Chr9 11436725 A G
Chr9 11436736 G T
Chr9 11436896 T C
Chr9 11437048 G A
Chr9 11437100 C T
Chr9 11437369 T C
Chr9 11437854 G A
Chr9 11438127 A G
Chr9 11438141 A G
Chr9 11438203 C A
Chr9 11438223 G A
Chr9 11438230 T C
Chr9 11438254 T C
Chr9 11438799 T C
Chr9 11438805 T C
Chr9 11438892 G A
Chr9 11438935 G C
Chr9 11438940 T A
Chr9 11438941 A C
Chr9 11438996 A T
Chr9 11439041 G A
Chr9 11439102 T A
Chr9 11439108 G A
Chr9 11439198 G A
Chr9 11439255 C T
Chr9 11439311 A G
Chr9 11439321 G A
Chr9 11439402 G T
Chr9 11439427 A T
Chr9 11439489 A C
Chr9 11439530 G A
Chr9 11439552 T C
Chr9 11439553 C G
Chr9 11439573 A G
Chr9 11439579 T G
Chr9 11439587 C A
Chr9 11439591 T C
Chr9 11439607 G A
Chr9 11439621 A G
Chr9 11439626 T C
Chr9 11439633 C T
Chr9 11439645 T G
Chr9 11439655 C A
Chr9 11439656 A G
Chr9 11439668 G T
Chr9 11439670 A G
Chr9 11439700 T C
Chr9 11439711 T C
Chr9 11439712 G A
Chr9 11439714 G T
Chr9 11439725 T A
Chr9 11439761 T G
Chr9 11439775 C T
Chr9 11440604 C T
Chr9 11440610 A G
Chr9 11440627 C T
Chr9 11440634 A G
Chr9 11440637 T C
Chr9 11440661 G A
Chr9 11440665 A G
Chr9 11440674 G A
Chr9 11440676 G A
Chr9 11440697 T C
Chr9 11440705 G A
Chr9 11440731 A T
Chr9 11440768 T C
Chr9 11440824 A G
Chr9 11440883 C T
Chr9 11440899 T A
Chr9 11440908 G A
Chr9 11440917 A G
Chr9 11440934 T C
Chr9 11440935 C A
Chr9 11440949 A T
Chr9 11440966 A G
Chr9 11440975 C T
Chr9 11440981 A G
Chr9 11441015 G A
Chr9 11441025 T G
Chr9 11441044 C T
Chr9 11441055 T G
Chr9 11441101 T C
Chr9 11441123 G A
Chr9 11441166 C T
Chr9 11441167 A G
Chr9 11441194 C A
Chr9 11441195 A T
Chr9 11441205 A T
Chr9 11441213 C T
Chr9 11441214 G A
Chr9 11441217 T A
Chr9 11441219 G C
Chr9 11441228 A G
Chr9 11441305 T C
Chr9 11441309 G T
Chr9 11441318 A T
Chr9 11441331 G C
Chr9 11441550 C G
Chr9 11441567 C A
Chr9 11441568 T A
Chr9 11441581 A C
Chr9 11441601 T C
Chr9 11441602 G A
Chr9 11441617 G A
Chr9 11441618 C T
Chr9 11441631 C T
Chr9 11441635 T C
Chr9 11441668 T C
Chr9 11441676 C A
Chr9 11441686 A T
Chr9 11441693 C T
Chr9 11441710 A G
Chr9 11441721 T C
Chr9 11441725 A G
Chr9 11441726 C T
Chr9 11441742 C A
Chr9 11441745 A G
Chr9 11441752 C T
Chr9 11441766 T C
Chr9 11441770 A C
Chr9 11441774 G T
Chr9 11441783 C T
Chr9 11441807 C T
Chr9 11441837 T A
Chr9 11441839 C T
Chr9 11441999 A C
Chr9 11442178 T G
Chr9 11442194 C T
Chr9 11442196 G T
Chr9 11442217 G A
Chr9 11442289 A G
Chr9 11442385 G C
Chr9 11442415 T C
Chr9 11442498 A T
Chr9 11442590 A G
Chr9 11442609 T A
Chr9 11442727 T C
Chr9 11442745 G A
Chr9 11442751 C T
Chr9 11442787 C T
Chr9 11442856 A G
Chr9 11442920 C T
Chr9 11443095 A G
Chr9 11443115 G C
Chr9 11443139 T G
Chr9 11443146 C G
Chr9 11443218 C T
Chr9 11443245 C T
Chr9 11443248 T C
Chr9 11443268 C G
Chr9 11443270 T G
Chr9 11443309 C T
Chr9 11443342 A G
Chr9 11443390 T G
Chr9 11443414 G A
Chr9 11443417 G T
Chr9 11443427 G T
Chr9 11443431 G T
Chr9 11443586 A G
Chr9 11443602 C T
Chr9 11443657 A T
Chr9 11443671 G A
Chr9 11443694 A C
Chr9 11443721 T C
Chr9 11443750 G T
Chr9 11443769 A C
Chr9 11443829 G A
Chr9 11444092 G A
Chr9 11444147 A G
Chr9 11444161 A G
Chr9 11444254 A T
Chr9 11444278 G A
Chr9 11444283 C T
Chr9 11444284 A G
Chr9 11444326 G A
Chr9 11444350 A T
Chr9 11444422 T G
Chr9 11444461 A G
Chr9 11444494 A C
Chr9 11444512 G T
Chr9 11444542 C T
Chr9 11444588 C T
Chr9 11444642 T A
Chr9 11444653 C T
Chr9 11444841 C T
Chr9 11444949 C T
Chr9 11445256 A G
Chr9 11445285 T C
Chr9 11445286 C T
Chr9 11445335 C A
Chr9 11445377 T A
Chr9 11445398 G A
Chr9 11445421 A C
Chr9 11445456 G A
Chr9 11445530 T C
Chr9 11445539 T G
Chr9 11445544 A G
Chr9 11445556 G A
Chr9 11445568 G A
Chr9 11445578 C T
Chr9 11445579 T G
Chr9 11445718 C T
Chr9 11445825 G C
Chr9 11445827 T C
Chr9 11445893 T C
Chr9 11445923 G A
Chr9 11446002 A G
Chr9 11446004 T A
Chr9 11446009 G T
Chr9 11446019 C G
Chr9 11446271 T C
Chr9 11446409 A G
Chr9 11446565 A G
Chr9 11446830 A C
Chr9 11446956 C T
Chr9 11447009 G T
Chr9 11447027 A C
Chr9 11447071 C T
Chr9 11447177 C T
Chr9 11447206 C A
Chr9 11447208 G C
Chr9 11447304 C T
Chr9 11447610 T C
Chr9 11447640 C A
Chr9 11447641 G A
Chr9 11447726 G C
Chr9 11447776 T G
Chr9 11447794 T A
Chr9 11447902 T G
Chr9 11447914 C T
Chr9 11447936 C T
Chr9 11447965 C T
Chr9 11449178 G C
Chr9 11449179 G T
Chr9 11449204 T G
Chr9 11449230 T A
Chr9 11449254 G A
Chr9 11449363 A G
Chr9 11449428 G A
Chr9 11449496 T C
Chr9 11449507 A T
Chr9 11449522 T C
Chr9 11449531 A G
Chr9 11449647 G A
Chr9 11449768 C T
Chr9 11449784 T G
Chr9 11449813 G T
Chr9 11449904 C A
Chr9 11449908 T C
Chr9 11449914 C A
Chr9 11449921 C T
Chr9 11449943 C G
Chr9 11449945 C T
Chr9 11449957 G C
Chr9 11449958 G C
Chr9 11449963 T C
Chr9 11449964 A G
Chr9 11449989 G C
Chr9 11449990 A C
Chr9 11449994 G T
Chr9 11450012 C A
Chr9 11450013 C T
Chr9 11450016 T A
Chr9 11450020 T G
Chr9 11450025 T C
Chr9 11450027 T G
Chr9 11450031 G C
Chr9 11450037 T A
Chr9 11450043 G T
Chr9 11450045 G A
Chr9 11450068 T G
Chr9 11450075 A T
Chr9 11450112 A G
Chr9 11450141 C A
Chr9 11450145 C T
Chr9 11450153 T G
Chr9 11450300 T G
Chr9 11450315 A G
Chr9 11450333 T A
Chr9 11450472 A T
Chr9 11450511 A G
Chr9 11450535 C T
Chr9 11450621 T C
Chr9 11450642 G A
Chr9 11450672 G A
Chr9 11450770 T G
Chr9 11450789 A C
Chr9 11450790 G A
Chr9 11450823 A C
Chr9 11450881 T C
Chr9 11450885 A C
Chr9 11450887 T C
Chr9 11450904 A T
Chr9 11450929 G A
Chr9 11450937 C A
Chr9 11451019 C T
Chr9 11451058 G T
Chr9 11451119 C G
Chr9 11451124 T C
Chr9 11451126 C T
Chr9 11451139 A C
Chr9 11451153 C T
Chr9 11451157 G A
Chr9 11451209 T C
Chr9 11451216 C A
Chr9 11451239 C G
Chr9 11451253 C T
Chr9 11451268 G A
Chr9 11451273 C T
Chr9 11451275 T C
Chr9 11451420 G T
Chr9 11451443 G T
Chr9 11451448 C T
Chr9 11451606 C A
Chr9 11451662 C T
Chr9 11451697 T G
Chr9 11451699 G T
Chr9 11451700 A T
Chr9 11451712 A G
Chr9 11451722 A G
Chr9 11451772 A T
Chr9 11451817 A C
Chr9 11451910 G C
Chr9 11451943 C T
Chr9 11452114 T C
Chr9 11452126 T G
Chr9 11452144 G T
Chr9 11452186 A C
Chr9 11452199 G A
Chr9 11452202 T A
Chr9 11452205 A C
Chr9 11452211 C G
Chr9 11452229 G A
Chr9 11452254 A C
Chr9 11452362 G A
Chr9 11452381 T C
Chr9 11452384 T C
Chr9 11452421 G T
Chr9 11452439 A G
Chr9 11452454 T C
Chr9 11452469 G A
Chr9 11452595 G A
Chr9 11452596 A C
Chr9 11452597 A T
Chr9 11452605 T C
Chr9 11452694 G T
Chr9 11452743 C T
Chr9 11452761 T C
Chr9 11452781 C A
Chr9 11452798 G A
Chr9 11452841 C T
Chr9 11452846 A G
Chr9 11452849 A T
Chr9 11452853 T C
Chr9 11452875 G T
Chr9 11452887 G A
Chr9 11452889 G A
Chr9 11452896 G T
Chr9 11452900 T A
Chr9 11452914 G A
Chr9 11452917 C T
Chr9 11452930 G T
Chr9 11453041 G C
Chr9 11453075 A G
Chr9 11453083 C T
Chr9 11453116 G A
Chr9 11453149 A G
Chr9 11453152 T A
Chr9 11453154 C T
Chr9 11453169 C A
Chr9 11453354 G A
Chr9 11453359 G A
Chr9 11453388 T G
Chr9 11453389 A C
Chr9 11453402 T C
Chr9 11453410 C G
Chr9 11453435 T C
Chr9 11453439 C A
Chr9 11453472 G A
Chr9 11453480 A G
Chr9 11453484 C T
Chr9 11453491 G C
Chr9 11453510 G T
Chr9 11453512 T C
Chr9 11453516 G C
Chr9 11453556 G C
Chr9 11453854 C T
Chr9 11453871 T C
Chr9 11453950 G T
Chr9 11453966 A T
Chr9 11454000 G A
Chr9 11454002 T C
Chr9 11454004 G T
Chr9 11454050 C T
Chr9 11454063 T C
Chr9 11454075 C T
Chr9 11454912 C T
Chr9 11454922 A G
Chr9 11454975 C T
Chr9 11454993 A G
Chr9 11455077 A C
Chr9 11455117 A T
Chr9 11455225 G A
Chr9 11455238 G C
Chr9 11455242 A G
Chr9 11455245 T A
Chr9 11455277 C T
Chr9 11455295 C A
Chr9 11455346 T C
Chr9 11455361 A G
Chr9 11455373 G A
Chr9 11455376 T G
Chr9 11455377 A G
Chr9 11455379 T C
Chr9 11455382 T C
Chr9 11455393 A T
Chr9 11455397 G T
Chr9 11455440 G A
Chr9 11455470 A C
Chr9 11455480 G A
Chr9 11455481 T C
Chr9 11455500 T C
Chr9 11455517 G A
Chr9 11455518 T C
Chr9 11455543 A G
Chr9 11455562 C A
Chr9 11455662 A C
Chr9 11455736 C G
Chr9 11455777 A G
Chr9 11455845 C T
Chr9 11455879 T A
Chr9 11455891 G A
Chr9 11455895 G A
Chr9 11455908 T A
Chr9 11455924 A G
Chr9 11455925 C T
Chr9 11455952 A G
Chr9 11455977 G A
Chr9 11455991 C T
Chr9 11455993 G A
Chr9 11456011 A G
Chr9 11456055 A C
Chr9 11456072 T C
Chr9 11456101 A C
Chr9 11456102 C T
Chr9 11456116 T C
Chr9 11456121 G A
Chr9 11456128 G C
Chr9 11456135 G T
Chr9 11456185 G A
Chr9 11456243 G A
Chr9 11456247 C T
Chr9 11456287 G A
Chr9 11456290 A G
Chr9 11456363 A G
Chr9 11456415 G A
Chr9 11456422 T C
Chr9 11456432 T G
Chr9 11456482 T A
Chr9 11456555 G A
Chr9 11456564 A T
Chr9 11456568 G C
Chr9 11456815 C T
Chr9 11456816 C T
Chr9 11456837 A G
Chr9 11456855 A T
Chr9 11456856 T A
Chr9 11456869 T C
Chr9 11456894 A C
Chr9 11456923 A G
Chr9 11456941 G T
Chr9 11456981 T C
Chr9 11456985 C A
Chr9 11456987 C A
Chr9 11457011 G T
Chr9 11457045 G A
Chr9 11457067 T G
Chr9 11457076 C A
Chr9 11457100 G A
Chr9 11457167 T G
Chr9 11457207 A T
Chr9 11457246 A C
Chr9 11457270 G A
Chr9 11457307 G A
Chr9 11457319 T C
Chr9 11457338 G A
Chr9 11457359 G A
Chr9 11457485 T A
Chr9 11457486 T C
Chr9 11457532 G A
Chr9 11457543 T C
Chr9 11457555 G T
Chr9 11457626 G T
Chr9 11457650 G T
Chr9 11457714 C A
Chr9 11457727 C T
Chr9 11457728 G A
Chr9 11457744 A T
Chr9 11457757 G A
Chr9 11457764 T C
Chr9 11457768 A G
Chr9 11457771 T C
Chr9 11457798 C A
Chr9 11457867 T C
Chr9 11458104 G T
Chr9 11458115 G A
Chr9 11458127 A C
Chr9 11458144 T C
Chr9 11458246 G C
Chr9 11458268 T C
Chr9 11458421 A G
Chr9 11458466 A G
Chr9 11458472 C T
Chr9 11458493 A G
Chr9 11458497 A G
Chr9 11458529 C A
Chr9 11458552 A C
Chr9 11458555 G A
Chr9 11458573 T C
Chr9 11458600 T C
Chr9 11458611 A G
Chr9 11458627 A T
Chr9 11458629 T C
Chr9 11458647 C A
Chr9 11458648 A T
Chr9 11458755 C T
Chr9 11458804 C A
Chr9 11458812 A G
Chr9 11458817 G A
Chr9 11458819 T A
Chr9 11458832 C T
Chr9 11458860 T C
Chr9 11458888 A T
Chr9 11458892 T C
Chr9 11458908 G T
Chr9 11458921 A T
Chr9 11458940 A G
Chr9 11458957 G A
Chr9 11459002 G T
Chr9 11459024 C T
Chr9 11459085 T G
Chr9 11459086 T C
Chr9 11459098 T G
Chr9 11459105 C T
Chr9 11459115 A C
Chr9 11459116 T G
Chr9 11459219 T A
Chr9 11459259 T A
Chr9 11459290 T A
Chr9 11459309 T G
Chr9 11459390 A G
Chr9 11459411 G T
Chr9 11459440 T C
Chr9 11459485 A T
Chr9 11459487 G T
Chr9 11459528 T C
Chr9 11459531 A G
Chr9 11459541 G C
Chr9 11459629 T C
Chr9 11459699 G A
Chr9 11459841 A G
Chr9 11459872 G A
Chr9 11459877 C G
Chr9 11459888 A C
Chr9 11459891 G A
Chr9 11459892 C T
Chr9 11459969 C A
Chr9 11459971 G A
Chr9 11460017 G C
Chr9 11460065 T G
Chr9 11460069 G A
Chr9 11460084 G T
Chr9 11460086 A C
Chr9 11460105 C A
Chr9 11460132 C T
Chr9 11460162 G A
Chr9 11460164 A T
Chr9 11460172 C G
Chr9 11460275 G A
Chr9 11460294 A T
Chr9 11460297 T G
Chr9 11460317 G C
Chr9 11460493 A T
Chr9 11460503 G T
Chr9 11460515 A T
Chr9 11460674 G A
Chr9 11460681 C T
Chr9 11460721 T A
Chr9 11460772 C T
Chr9 11460795 T A
Chr9 11460828 T C
Chr9 11460910 A G
Chr9 11460930 C A
Chr9 11460944 T C
Chr9 11460967 T C
Chr9 11460972 T C
Chr9 11461179 G A
Chr9 11461187 A G
Chr9 11461217 T C
Chr9 11461221 A G
Chr9 11461258 A G
Chr9 11461279 C A
Chr9 11461288 G C
Chr9 11461304 C T
Chr9 11461329 T A
Chr9 11461331 C T
Chr9 11461344 T G
Chr9 11461346 A G
Chr9 11461354 A C
Chr9 11461449 A G
Chr9 11461452 T C
Chr9 11461507 A G
Chr9 11461532 T C
Chr9 11461537 T A
Chr9 11461601 A C
Chr9 11461602 C A
Chr9 11461608 C T
Chr9 11461636 C T
Chr9 11461704 C T
Chr9 11461706 A G
Chr9 11461711 T A
Chr9 11461771 G A
Chr9 11461815 G A
Chr9 11461850 T C
Chr9 11461895 A G
Chr9 11461916 C A
Chr9 11461970 C T
Chr9 11461996 G A
Chr9 11462048 A G
Chr9 11462169 A G
Chr9 11462204 A T
Chr9 11462313 C T
Chr9 11462496 A T
Chr9 11462540 T G
Chr9 11462554 G C
Chr9 11462559 A T
Chr9 11462560 A G
Chr9 11462578 A G
Chr9 11462606 A C
Chr9 11462669 T A
Chr9 11462706 T C
Chr9 11462711 C A
Chr9 11462719 T C
Chr9 11462732 C T
Chr9 11462750 G A
Chr9 11462769 G A
Chr9 11462849 A C
Chr9 11462853 T A
Chr9 11462948 T A
Chr9 11462980 C T
Chr9 11462989 C T
Chr9 11462991 C T
Chr9 11462992 C T
Chr9 11462996 C A
Chr9 11462999 T C
Chr9 11463008 T G
Chr9 11463347 C A
Chr9 11463366 T G
Chr9 11463394 G A
Chr9 11463399 G A
Chr9 11463551 C A
Chr9 11463569 C G
Chr9 11463573 G A
Chr9 11463577 A C
Chr9 11463579 C A
Chr9 11463626 T G
Chr9 11463627 T C
Chr9 11463638 C T
Chr9 11463644 C T
Chr9 11463654 C T
Chr9 11463717 C T
Chr9 11463734 G A
Chr9 11463782 A G
Chr9 11463821 T C
Chr9 11463890 G T
Chr9 11463893 C G
Chr9 11463925 A C
Chr9 11463949 C A
Chr9 11463951 G C
Chr9 11463952 A C
Chr9 11463953 C G
Chr9 11464097 C G
Chr9 11464137 A T
Chr9 11464138 A T
Chr9 11464140 G A
Chr9 11464217 C T
Chr9 11464287 A C
Chr9 11464301 A G
Chr9 11464838 C T
Chr9 11464839 G A
Chr9 11464856 A C
Chr9 11464876 G C
Chr9 11464882 A G
Chr9 11464884 G T
Chr9 11464905 G A
Chr9 11464907 T C
Chr9 11464913 C T
Chr9 11464915 A G
Chr9 11464976 T G
Chr9 11464977 T A
Chr9 11464978 T A
Chr9 11465011 A G
Chr9 11465023 C A
Chr9 11465062 T A
Chr9 11465069 A T
Chr9 11465105 A T
Chr9 11465114 T A
Chr9 11465121 T G
Chr9 11465138 T A
Chr9 11465145 T A
Chr9 11465175 A C
Chr9 11465188 G C
Chr9 11465190 T C
Chr9 11465200 T C
Chr9 11465223 G A
Chr9 11465266 G A
Chr9 11465274 T C
Chr9 11465369 C G
Chr9 11465388 A G
Chr9 11465414 G C
Chr9 11465425 A C
Chr9 11465429 A C
Chr9 11465449 T C
Chr9 11465471 A G
Chr9 11465546 A T
Chr9 11465606 C G
Chr9 11465609 G A
Chr9 11465616 C T
Chr9 11465711 G T
Chr9 11465716 G A
Chr9 11465736 C T
Chr9 11465752 G A
Chr9 11465929 G A
Chr9 11465993 C T
Chr9 11466012 C G
Chr9 11466017 T A
Chr9 11466029 C A
Chr9 11466062 T C
Chr9 11466110 A C
Chr9 11466121 T C
Chr9 11466409 T C
Chr9 11466525 A G
Chr9 11466560 T C
Chr9 11466569 A T
Chr9 11466586 G T
Chr9 11466589 C T
Chr9 11466608 A G
Chr9 11466740 T C
Chr9 11466803 C A
Chr9 11466851 C G
Chr9 11466852 C T
Chr9 11466886 C T
Chr9 11466940 A G
Chr9 11467038 G T
Chr9 11467053 C T
Chr9 11467104 C T
Chr9 11467182 A G
Chr9 11467258 A T
Chr9 11467293 T A
Chr9 11467475 A G
Chr9 11467486 A G
Chr9 11467536 T C
Chr9 11467650 C T
Chr9 11467698 T A
Chr9 11467778 C A
Chr9 11467914 C T
Chr9 11467932 C T
Chr9 11468000 C T
Chr9 11468141 T A
Chr9 11468150 C T
Chr9 11468200 G C
Chr9 11468248 A G
Chr9 11468323 T A
Chr9 11468329 A G
Chr9 11468369 A C
Chr9 11468380 A T
Chr9 11468414 G A
Chr9 11468573 C T
Chr9 11468582 T G
Chr9 11468629 T C
Chr9 11468656 A G
Chr9 11468746 T C
Chr9 11468748 T C
Chr9 11468749 G A
Chr9 11468758 G A
Chr9 11468768 T A
Chr9 11469074 G T
Chr9 11469124 G A
Chr9 11469125 G C
Chr9 11469128 G C
Chr9 11469131 G C
Chr9 11469135 G C
Chr9 11469136 C A
Chr9 11469160 C T
Chr9 11469186 T G
Chr9 11469224 A C
Chr9 11469268 G C
Chr9 11469282 T G
Chr9 11469303 G T
Chr9 11469354 G A
Chr9 11469902 G A
Chr9 11469926 C T
Chr9 11469929 A G
Chr9 11469937 A G
Chr9 11469945 T C
Chr9 11469956 T C
Chr9 11469970 T C
Chr9 11469991 A G
Chr9 11470001 G A
Chr9 11470063 G C
Chr9 11470064 A G
Chr9 11470081 A C
Chr9 11470096 C T
Chr9 11470115 A G
Chr9 11470119 G T
Chr9 11470124 G T
Chr9 11470125 A C
Chr9 11470131 A G
Chr9 11470132 A G
Chr9 11470162 G A
Chr9 11470174 C A
Chr9 11470228 C T
Chr9 11470241 A T
Chr9 11470252 C G
Chr9 11470260 G A
Chr9 11470266 G A
Chr9 11470279 C T
Chr9 11470280 A G
Chr9 11470281 C T
Chr9 11470282 A C
Chr9 11470373 G T
Chr9 11470375 T A
Chr9 11470413 C T
Chr9 11470432 G C
Chr9 11470474 C T
Chr9 11470493 A G
Chr9 11471293 G A
Chr9 11471460 G T
Chr9 11471466 T C
Chr9 11471467 T C
Chr9 11471494 C A
Chr9 11471497 G C
Chr9 11471510 T A
Chr9 11471574 C A
Chr9 11471585 T A
Chr9 11471611 T C
Chr9 11471655 T G
Chr9 11471667 T C
Chr9 11471678 C A
Chr9 11471694 T C
Chr9 11471727 A C
Chr9 11471744 T C
Chr9 11471809 A T
Chr9 11471862 G A
Chr9 11471867 T A
Chr9 11471868 G A
Chr9 11471889 G T
Chr9 11471952 C T
Chr9 11471972 G A
Chr9 11471986 A G
Chr9 11471997 A G
Chr9 11472010 T G
Chr9 11472012 G A
Chr9 11472021 A G
Chr9 11472040 C G
Chr9 11472061 G A
Chr9 11472723 G T
Chr9 11473282 A T
Chr9 11473774 A G
Chr9 11473778 G A
Chr9 11473948 C T
Chr9 11474717 G A
Chr9 11474886 C G
Chr9 11474898 C A
Chr9 11474905 T C
Chr9 11474910 A C
Chr9 11474962 T C
Chr9 11475039 T C
Chr9 11475082 G T
Chr9 11475115 G A
Chr9 11475278 A G
Chr9 11475304 C T
Chr9 11475404 G A
Chr9 11475459 G A
Chr9 11475481 A G
Chr9 11475533 G A
Chr9 11475602 A G
Chr9 11475635 G A
Chr9 11475644 C A
Chr9 11475656 G A
Chr9 11475776 A G
Chr9 11475810 A T
Chr9 11475844 G T
Chr9 11475881 G A
Chr9 11475899 T C
Chr9 11475905 G C
Chr9 11475954 T C
Chr9 11475980 A G
Chr9 11476021 G A
Chr9 11476024 C A
Chr9 11476119 G A
Chr9 11476120 C A
Chr9 11476181 T C
Chr9 11476227 G A
Chr9 11476274 T C
Chr9 11476416 T C
Chr9 11476446 A G
Chr9 11477028 G A
Chr9 11477136 G T
Chr9 11477204 T A
Chr9 11477648 G A
Chr9 11477657 T C
Chr9 11477689 A C
Chr9 11477698 G A
Chr9 11477924 C T
Chr9 11477995 C T
Chr9 11478012 T C
Chr9 11478027 T C
Chr9 11478036 C G
Chr9 11478109 C T
Chr9 11478127 G T
Chr9 11478210 T C
Chr9 11478221 G A
Chr9 11478223 T C
Chr9 11478247 C G
Chr9 11478339 G T
Chr9 11478411 G A
Chr9 11478465 T G
Chr9 11478508 G A
Chr9 11478621 G A
Chr9 11478715 G A
Chr9 11478727 C T
Chr9 11478810 C G
Chr9 11478820 G A
Chr9 11478898 C T
Chr9 11478957 A G
Chr9 11478959 C G
Chr9 11479103 T G
Chr9 11479139 C T
Chr9 11479176 G A
Chr9 11479200 G A
Chr9 11479312 T C
Chr9 11479337 T C
Chr9 11479439 G A
Chr9 11479462 C T
Chr9 11479506 G A
Chr9 11479619 A G
Chr9 11479841 T C
Chr9 11480056 G A
Chr9 11480141 C T
Chr9 11480262 A G
Chr9 11480277 C T
Chr9 11480330 A G
Chr9 11480332 G A
Chr9 11480389 G A
Chr9 11480464 C T
Chr9 11480486 G A
Chr9 11480557 C T
Chr9 11480660 C T
Chr9 11480710 T C
Chr9 11480779 G A
Chr9 11480802 A G
Chr9 11480821 C T
Chr9 11480908 T C
Chr9 11480936 T C
Chr9 11480969 C A
Chr9 11480972 T G
Chr9 11480980 G A
Chr9 11480983 A G
Chr9 11481008 C T
Chr9 11481068 A C
Chr9 11481104 T C
Chr9 11481223 A G
Chr9 11481296 T C
Chr9 11481393 G A
Chr9 11481532 C T
Chr9 11481544 T C
Chr9 11481660 A G
Chr9 11481675 T C
Chr9 11481722 T C
Chr9 11481731 A G
Chr9 11481848 A G
Chr9 11481907 G A
Chr9 11482090 T C
Chr9 11482091 G T
Chr9 11482196 C A
Chr9 11482283 G A
Chr9 11482304 T C
Chr9 11482317 C T
Chr9 11482331 T C
Chr9 11482355 C T
Chr9 11482417 C T
Chr9 11482624 A G
Chr9 11482864 T C
Chr9 11482897 A G
Chr9 11482902 G A
Chr9 11483096 A G
Chr9 11483268 T C
Chr9 11483374 T G
Chr9 11483383 C G
Chr9 11483551 G A
Chr9 11483593 C T
Chr9 11483601 A G
Chr9 11483610 A C
Chr9 11483670 G A
Chr9 11483715 T C
Chr9 11483718 T C
Chr9 11483800 C T
Chr9 11483824 C T
Chr9 11483830 T C
Chr9 11483837 T C
Chr9 11483846 G T
Chr9 11483854 G C
Chr9 11483934 A G
Chr9 11483958 G A
Chr9 11483992 T C
Chr9 11484064 A G
Chr9 11484071 T C
Chr9 11484196 T G
Chr9 11484278 C T
Chr9 11484298 A G
Chr9 11484376 T A
Chr9 11484383 A G
Chr9 11484503 C G
Chr9 11484538 A T
Chr9 11484574 G A
Chr9 11484596 A C
Chr9 11484631 C T
Chr9 11484658 C T
Chr9 11484761 G C
Chr9 11484776 A G
Chr9 11484806 C T
Chr9 11484809 G A
Chr9 11484836 A G
Chr9 11484886 G A
Chr9 11484894 C G
Chr9 11484915 T C
Chr9 11485002 A C
Chr9 11485020 A G
Chr9 11485096 A G
Chr9 11485112 G T
Chr9 11485379 T C
Chr9 11485409 T C
Chr9 11485443 C T
Chr9 11485554 G C
Chr9 11485651 C T
Chr9 11485746 G T
Chr9 11485759 T C
Chr9 11485763 C A
Chr9 11485780 A G
Chr9 11485781 C T
Chr9 11485782 G A
Chr9 11486245 T C
Chr9 11486281 A G
Chr9 11486340 T C
Chr9 11486390 A G
Chr9 11486443 C G
Chr9 11486505 T C
Chr9 11486550 T C
Chr9 11486551 A T
Chr9 11487204 T C
Chr9 11487212 G A
Chr9 11487220 G A
Chr9 11487225 T A
Chr9 11487228 G A
Chr9 11487232 G A
Chr9 11487233 A G
Chr9 11487239 A G
Chr9 11487242 T C
Chr9 11487252 G C
Chr9 11487267 A G
Chr9 11487378 A G
Chr9 11487414 C T
Chr9 11487434 A T
Chr9 11487446 G T
Chr9 11487501 G A
Chr9 11487710 G A
Chr9 11487762 G T
Chr9 11487822 T C
Chr9 11487835 C T
Chr9 11487855 A G
Chr9 11487883 G A
Chr9 11487907 C T
Chr9 11487988 C T
Chr9 11488007 C A
Chr9 11488060 C A
Chr9 11488196 A G
Chr9 11488207 A G
Chr9 11488214 G A
Chr9 11488232 A G
Chr9 11488247 G T
Chr9 11488285 A G
Chr9 11488290 A G
Chr9 11488358 T C
Chr9 11488372 A G
Chr9 11488383 T C
Chr9 11488394 A G
Chr9 11488421 C T
Chr9 11488575 C A
Chr9 11488588 T C
Chr9 11488590 C T
Chr9 11488648 A G
Chr9 11488666 G A
Chr9 11488791 G A
Chr9 11488792 A G
Chr9 11488800 G A
Chr9 11488817 G A
Chr9 11488825 C A
Chr9 11488833 T A
Chr9 11488940 G A
Chr9 11489038 T C
Chr9 11489050 C T
Chr9 11489087 T G
Chr9 11489243 T A
Chr9 11489251 G A
Chr9 11489274 C T
Chr9 11489294 A G
Chr9 11489302 T A
Chr9 11489303 A C
Chr9 11489306 C T
Chr9 11489307 A G
Chr9 11489311 C A
Chr9 11489484 A T
Chr9 11489529 C T
Chr9 11489613 G A
Chr9 11489758 G A
Chr9 11489947 A G
Chr9 11489973 A G
Chr9 11490409 G A
Chr9 11490648 T C
Chr9 11490804 T C
Chr9 11490839 G T
Chr9 11491109 T A
Chr9 11491226 A G
Chr9 11491477 T A
Chr9 11491531 A G
Chr9 11491569 C T
Chr9 11491600 T G
Chr9 11491669 C T
Chr9 11491840 T C
Chr9 11491851 A C
Chr9 11491852 T C
Chr9 11492262 T G
Chr9 11492334 A C
Chr9 11492612 A G
Chr9 11492763 C T
Chr9 11492775 T C
Chr9 11492790 T C
Chr9 11492821 G A
Chr9 11492826 T C
Chr9 11492839 G A
Chr9 11492889 C T
Chr9 11492904 T G
Chr9 11493209 T C
Chr9 11493215 A G
Chr9 11493227 G A
Chr9 11493250 C A
Chr9 11493317 A G
Chr9 11493348 C T
Chr9 11493349 G A
Chr9 11493360 C T
Chr9 11493438 C T
Chr9 11493448 C T
Chr9 11493457 T C
Chr9 11493488 G A
Chr9 11493522 T G
Chr9 11493532 C T
Chr9 11493536 G A
Chr9 11493544 T C
Chr9 11493546 G A
Chr9 11493561 A G
Chr9 11493615 T C
Chr9 11493623 G A
Chr9 11493670 A G
Chr9 11493777 A G
Chr9 11493879 T C
Chr9 11493950 A G
Chr9 11493956 T C
Chr9 11493959 A G
Chr9 11493987 A C
Chr9 11494036 C T
Chr9 11494046 A G
Chr9 11494672 C G
Chr9 11494828 G C
Chr9 11494894 C T
Chr9 11494934 A G
Chr9 11494969 G A
Chr9 11495008 T G
Chr9 11495113 G A
Chr9 11495150 A G
Chr9 11495163 A G
Chr9 11495264 C A
Chr9 11495312 G A
Chr9 11495433 C T
Chr9 11495571 C T
Chr9 11495615 G A
Chr9 11495650 T C
Chr9 11495685 A G
Chr9 11495778 T C
Chr9 11495852 C T
Chr9 11495911 C T
Chr9 11495948 T G
Chr9 11496018 C G
Chr9 11496060 C T
Chr9 11496134 C T
Chr9 11496145 T A
Chr9 11496157 G C
Chr9 11496161 G A
Chr9 11496201 A C
Chr9 11496240 C T
Chr9 11496258 T C
Chr9 11496262 A G
Chr9 11496312 C T
Chr9 11496421 T A
Chr9 11496465 C A
Chr9 11496723 C T
Chr9 11496724 T A
Chr9 11496730 T G
Chr9 11496751 G C
Chr9 11496758 T C
Chr9 11496759 G A
Chr9 11496800 C T
Chr9 11496820 G A
Chr9 11496849 G A
Chr9 11497230 T C
Chr9 11497233 T C
Chr9 11497248 G T
Chr9 11497534 G T
Chr9 11497561 G T
Chr9 11497930 G T
Chr9 11498579 G A
Chr9 11499032 T C
Chr9 11500171 A G
Chr9 11500213 G A
Chr9 11500323 A G
Chr9 11500442 A C
Chr9 11500815 A G
Chr9 11501318 C T
Chr9 11501326 G A
Chr9 11502253 A G
Chr9 11502470 T C
Chr9 11503201 T C
Chr9 11503362 C T
Chr9 11503591 T C
Chr9 11503606 A G
Chr9 11503939 A T
Chr9 11503993 C T
Chr9 11504109 T C
Chr9 11504193 G A
Chr9 11504630 C T
Chr9 11504638 C T
Chr9 11504709 C T
Chr9 11504725 G A
Chr9 11504726 T C
Chr9 11504757 T C
Chr9 11504801 C A
Chr9 11504886 A G
Chr9 11504905 G T
Chr9 11504907 C T
Chr9 11504946 G A
Chr9 11505033 A C
Chr9 11505037 G A
Chr9 11505043 C T
Chr9 11505057 C T
Chr9 11505070 C T
Chr9 11505092 G T
Chr9 11505105 C T
Chr9 11505128 G T
Chr9 11505198 G T
Chr9 11505360 A G
Chr9 11505546 A C
Chr9 11505655 G A
Chr9 11505659 A G
Chr9 11505661 C T
Chr9 11505668 G A
Chr9 11505670 T G
Chr9 11505671 A T
Chr9 11505673 G A
Chr9 11505677 A T
Chr9 11505681 A G
Chr9 11505682 A T
Chr9 11505683 C A
Chr9 11505684 G T
Chr9 11505687 G T
Chr9 11505690 C A
Chr9 11505691 G A
Chr9 11505695 G A
Chr9 11505752 A G
Chr9 11505951 G T
Chr9 11506067 T A
Chr9 11506068 T C
Chr9 11506133 G A
Chr9 11506153 C T
Chr9 11506177 A G
Chr9 11506236 A G
Chr9 11506239 G A
Chr9 11506257 C T
Chr9 11506269 T C
Chr9 11506295 T C
Chr9 11506322 A C
Chr9 11507076 G A
Chr9 11507113 A C
Chr9 11508693 T C
Chr9 11508990 A G
Chr9 11509339 G A
Chr9 11509590 G A
Chr9 11509603 T C
Chr9 11509662 C A
Chr9 11509836 T G
Chr9 11510109 A G
Chr9 11510141 T G
Chr9 11510152 A G
Chr9 11510269 A C
Chr9 11510290 A T
Chr9 11510605 A G
Chr9 11510724 T C
Chr9 11510847 T G
Chr9 11510871 T G
Chr9 11510893 C T
Chr9 11511200 T C
Chr9 11511291 A G
Chr9 11511556 T C
Chr9 11516608 A T
Chr9 11516671 C T
Chr9 11517725 T C
Chr9 11518281 G C
Chr9 11518429 G T
Chr9 11518520 A G
Chr9 11519595 A C
Chr9 11519821 C T
Chr9 11519971 T A
Chr9 11520116 C T
Chr9 11520157 A G
Chr9 11520328 C T
Chr9 11520575 G A
Chr9 11521180 C T
Chr9 11521239 C T
Chr9 11521351 C T
Chr9 11521445 T G
Chr9 11521510 G T
Chr9 11521588 T A
Chr9 11521764 C A
Chr9 11521938 G A
Chr9 11521978 A G
Chr9 11522085 G A
Chr9 11522111 C T
Chr9 11522120 C T
Chr9 11522193 G A
Chr9 11522197 A G
Chr9 11522254 C T
Chr9 11522302 C T
Chr9 11522387 C T
Chr9 11522394 T C
Chr9 11522419 A G
Chr9 11522438 C A
Chr9 11522449 C T
Chr9 11522474 T A
Chr9 11522527 T C
Chr9 11522533 C T
Chr9 11522671 A T
Chr9 11522717 A C
Chr9 11522960 C T
Chr9 11522996 G C
Chr9 11523129 C T
Chr9 11523503 G A
Chr9 11523557 A G
Chr9 11523657 T C
Chr9 11523678 T A
Chr9 11523891 A G
Chr9 11523941 T G
Chr9 11524544 G T
Chr9 11524850 G A
Chr9 11525175 T G
Chr9 11525274 T C
Chr9 11525326 G A
Chr9 11526102 T C
Chr9 11526753 T C
Chr9 11526785 A G
Chr9 11527617 T C
Chr9 11527862 G A
Chr9 11527891 C T
Chr9 11527932 G A
Chr9 11527959 C T
Chr9 11528011 A T
Chr9 11528015 A G
Chr9 11528056 T C
Chr9 11528084 G A
Chr9 11528237 C T
Chr9 11528717 T C
Chr9 11528794 A G
Chr9 11528801 G T
Chr9 11528804 A G
Chr9 11528813 C G
Chr9 11528831 T C
Chr9 11528836 G T
Chr9 11528840 C A
Chr9 11529325 T C
Chr9 11529649 T C
Chr9 11529746 A G
Chr9 11530091 G C
Chr9 11530205 A T
Chr9 11530503 A G
Chr9 11530531 T A
Chr9 11530562 T C
Chr9 11530563 A G
Chr9 11530589 A T
Chr9 11530610 C A
Chr9 11530631 C T
Chr9 11530745 G A
Chr9 11530804 T C
Chr9 11530842 T C
Chr9 11530854 C T
Chr9 11530876 C A
Chr9 11531401 G C
Chr9 11531501 G A
Chr9 11531681 T C
Chr9 11531800 G A
Chr9 11531827 A G
Chr9 11531885 C A
Chr9 11532285 C T
Chr9 11532334 A G
Chr9 11532348 T C
Chr9 11532353 G A
Chr9 11532354 T C
Chr9 11532356 A G
Chr9 11532373 A G
Chr9 11532378 A T
Chr9 11532441 T C
Chr9 11532478 A G
Chr9 11532763 C A
Chr9 11533358 G C
Chr9 11533615 T G
Chr9 11533624 C T
Chr9 11533658 A C
Chr9 11533721 T C
Chr9 11534258 G C
Chr9 11534328 C T
Chr9 11535198 C A
Chr9 11535775 T A
Chr9 11535952 T A
Chr9 11536082 A T
Chr9 11538560 A G
Chr9 11538601 C T
Chr9 11538698 T C
Chr9 11538748 C T
Chr9 11538925 C T
Chr9 11539032 A T
Chr9 11539045 T G
Chr9 11539069 C G
Chr9 11539247 T C
Chr9 11539286 C T
Chr9 11539293 A G
Chr9 11539419 T G
Chr9 11539431 C T
Chr9 11539454 A G
Chr9 11539468 C T
Chr9 11539488 C T
Chr9 11539498 G A
Chr9 11539508 C T
Chr9 11539512 C A
Chr9 11539518 T C
Chr9 11539603 T C
Chr9 11539611 C T
Chr9 11539621 T C
Chr9 11539644 T C
Chr9 11539671 T C
Chr9 11539817 C T
Chr9 11539825 A T
Chr9 11539845 A T
Chr9 11539939 A G
Chr9 11540040 C T
Chr9 11540184 T C
Chr9 11540255 G T
Chr9 11540288 T C
Chr9 11540370 T C
Chr9 11540399 C T
Chr9 11540467 T C
Chr9 11540500 G A
Chr9 11540532 G A
Chr9 11540538 C T
Chr9 11540614 C T
Chr9 11540615 G A
Chr9 11540639 G A
Chr9 11540862 G A
Chr9 11540863 T C
Chr9 11540868 G A
Chr9 11541006 T C
Chr9 11541085 C T
Chr9 11541138 C T
Chr9 11541262 T A
Chr9 11541296 A G
Chr9 11541414 T C
Chr9 11541497 G C
Chr9 11541575 T C
Chr9 11541831 T C
Chr9 11541996 G A
Chr9 11542005 A G
Chr9 11542076 T C
Chr9 11542107 A G
Chr9 11542187 A G
Chr9 11542220 C T
Chr9 11542248 G A
Chr9 11542287 G A
Chr9 11542359 C T
Chr9 11542447 G C
Chr9 11542492 G A
Chr9 11542513 G A
Chr9 11542515 G A
Chr9 11542536 G A
Chr9 11542592 A G
Chr9 11542647 T G
Chr9 11542689 A G
Chr9 11543664 C T
Chr9 11543754 T C
Chr9 11543936 G A
Chr9 11543980 T C
Chr9 11544026 A G
Chr9 11544042 T C
Chr9 11544055 G A
Chr9 11544058 T C
Chr9 11544201 A G
Chr9 11544210 A G
Chr9 11544223 A G
Chr9 11544228 C T
Chr9 11544244 G A
Chr9 11544281 A G
Chr9 11544435 G A
Chr9 11544510 G A
Chr9 11544513 C T
Chr9 11544515 C T
Chr9 11544541 G A
Chr9 11544552 A T
Chr9 11544560 A C
Chr9 11544625 C T
Chr9 11544716 T A
Chr9 11544796 A T
Chr9 11544851 T C
Chr9 11544901 G C
Chr9 11544918 G A
Chr9 11544965 A G
Chr9 11544978 A G
Chr9 11544980 A T
Chr9 11545089 G A
Chr9 11545091 C T
Chr9 11545132 C T
Chr9 11545171 G A
Chr9 11545194 T G
Chr9 11545229 C T
Chr9 11545245 C G
Chr9 11545256 A G
Chr9 11545285 G A
Chr9 11545366 T C
Chr9 11545387 T C
Chr9 11545407 G A
Chr9 11545626 T C
Chr9 11545670 G A
Chr9 11545705 G A
Chr9 11545750 T C
Chr9 11545785 A T
Chr9 11545797 T C
Chr9 11545828 G A
Chr9 11545849 G A
Chr9 11545905 A G
Chr9 11545924 A C
Chr9 11546215 A G
Chr9 11546220 T C
Chr9 11546229 G T
Chr9 11546354 A G
Chr9 11546374 A G
Chr9 11546398 T C
Chr9 11546405 C T
Chr9 11546440 C A
Chr9 11546580 T C
Chr9 11546636 C T
Chr9 11546666 G A
Chr9 11546720 G A
Chr9 11546730 A G
Chr9 11546736 T C
Chr9 11546740 C A
Chr9 11546769 T C
Chr9 11546779 T C
Chr9 11546791 G A
Chr9 11546813 G C
Chr9 11546893 A G
Chr9 11546959 G A
Chr9 11546969 C G
Chr9 11546977 G A
Chr9 11547008 A G
Chr9 11547015 T C
Chr9 11547016 A G
Chr9 11547032 C T
Chr9 11547070 C T
Chr9 11547155 T A
Chr9 11547165 C T
Chr9 11547191 C T
Chr9 11547296 T G
Chr9 11547298 T C
Chr9 11547326 A G
Chr9 11547432 G A
Chr9 11547452 G A
Chr9 11547478 C T
Chr9 11547589 C G
Chr9 11547668 G A
Chr9 11547674 T C
Chr9 11547690 T C
Chr9 11547715 C A
Chr9 11547724 C G
Chr9 11547852 C T
Chr9 11547950 G A
Chr9 11547964 C T
Chr9 11547989 A G
Chr9 11548033 C T
Chr9 11548044 A G
Chr9 11548085 C T
Chr9 11548137 C T
Chr9 11548149 G A
Chr9 11548214 C T
Chr9 11548233 T C
Chr9 11548351 C T
Chr9 11548387 G T
Chr9 11548432 T C
Chr9 11548442 T C
Chr9 11548589 C A
Chr9 11548607 C T
Chr9 11548614 C T
Chr9 11548621 T G
Chr9 11548627 A G
Chr9 11548714 C T
Chr9 11548774 G T
Chr9 11548809 C T
Chr9 11548833 T A
Chr9 11548925 C A
Chr9 11548931 C T
Chr9 11548941 G C
Chr9 11548944 G C
Chr9 11548946 A C
Chr9 11548947 A T
Chr9 11548952 T C
Chr9 11548959 G A
Chr9 11548969 C A
Chr9 11549003 G A
Chr9 11549009 G C
Chr9 11549012 C T
Chr9 11549020 C T
Chr9 11549023 C T
Chr9 11549033 G A
Chr9 11549039 G A
Chr9 11549108 T C
Chr9 11549140 A T
Chr9 11549153 T G
Chr9 11549156 T C
Chr9 11549188 T A
Chr9 11549402 C A
Chr9 11549520 T G
Chr9 11549534 C A
Chr9 11549576 A G
Chr9 11549996 T C
Chr9 11550031 C T
Chr9 11551278 G C
Chr9 11551710 G A
Chr9 11551713 G T
Chr9 11551746 G A
Chr9 11551772 A G
Chr9 11552269 G A
Chr9 11553317 T G
Chr9 11553471 T G
Chr9 11553708 C T
Chr9 11553844 A G
Chr9 11553855 C T
Chr9 11554270 C T
Chr9 11554962 C T
Chr9 11555178 C A
Chr9 11555275 T A
Chr9 11555425 T C
Chr9 11555942 T C
Chr9 11556196 C T
Chr9 11556282 C T
Chr9 11556303 C T
Chr9 11556399 A G
Chr9 11556407 T C
Chr9 11556509 C A
Chr9 11556707 A G
Chr9 11556938 T G
Chr9 11557176 A G
Chr9 11557213 A G
Chr9 11557243 G A
Chr9 11557250 G A
Chr9 11557283 G C
Chr9 11557353 T A
Chr9 11558341 G A
Chr9 11558972 T C
Chr9 11559178 G A
Chr9 11559781 T C
Chr9 11559811 T C
Chr9 11560079 G C
Chr9 11560099 A C
Chr9 11560103 T G
Chr9 11560795 G C
Chr9 11561359 T C
Chr9 11561439 A C
Chr9 11561761 A G
Chr9 11561762 T A
Chr9 11561983 G A
Chr9 11562039 G A
Chr9 11562093 C T
Chr9 11562102 G A
Chr9 11562128 G A
Chr9 11562193 G A
Chr9 11562206 A T
Chr9 11562223 T A
Chr9 11562281 A T
Chr9 11562350 C A
Chr9 11562367 G A
Chr9 11562450 C T
Chr9 11562495 T A
Chr9 11562966 G A
Chr9 11563194 A T
Chr9 11563252 G C
Chr9 11563507 A C
Chr9 11563966 A G
Chr9 11564777 G A
Chr9 11564842 A G
Chr9 11565742 C T
Chr9 11565809 A G
Chr9 11566199 G T
Chr9 11566241 A C
Chr9 11566383 C T
Chr9 11566394 G A
Chr9 11566432 T G
Chr9 11566466 A T
Chr9 11566467 C T
Chr9 11566500 C T
Chr9 11566755 G A
Chr9 11566817 A G
Chr9 11567445 C T
Chr9 11567762 A G
Chr9 11567847 T C
Chr9 11568221 A G
Chr9 11568245 C T
Chr9 11568292 G A
Chr9 11568381 G A
Chr9 11568832 T C
Chr9 11568833 G A
Chr9 11569016 A G
Chr9 11569097 A C
Chr9 11569232 T C
Chr9 11569614 A G
Chr9 11569740 A C
Chr9 11569950 G A
Chr9 11571470 T C
Chr9 11571706 T G
Chr9 11571762 C A
Chr9 11571838 G T
Chr9 11572240 A G
Chr9 11572994 G A
Chr9 11573268 T C
Chr9 11573918 T G
Chr9 11574265 T G
Chr9 11574523 A C
Chr9 11574581 A G
Chr9 11575013 G A
Chr9 11576134 T C
Chr9 11577249 T A
Chr9 11577250 A T
Chr9 11577351 T C
Chr9 11577411 G T
Chr9 11577629 A G
Chr9 11577974 T C
Chr9 11578464 G A
Chr9 11578773 T C
Chr9 11578921 T A
Chr9 11579013 C T
Chr9 11579072 A C
Chr9 11579174 A C
Chr9 11579359 A G
Chr9 11579518 G A
Chr9 11579788 C T
Chr9 11579815 T C
Chr9 11579858 G A
Chr9 11579934 T G
Chr9 11579960 G C
Chr9 11579975 A G
Chr9 11579995 T G
Chr9 11580034 A G
Chr9 11580086 A G
Chr9 11580162 T C
Chr9 11580401 C T
Chr9 11580461 G C
Chr9 11580464 C T
Chr9 11580489 G A
Chr9 11580497 C A
Chr9 11580561 G C
Chr9 11580567 T G
Chr9 11580656 T C
Chr9 11580671 T C
Chr9 11581110 T A
Chr9 11581564 A C
Chr9 11581710 T A
Chr9 11581904 G A
Chr9 11582048 T G
Chr9 11582182 G A
Chr9 11582513 C A
Chr9 11582529 T C
Chr9 11582691 A G
Chr9 11582972 T C
Chr9 11583127 T C
Chr9 11583128 T C
Chr9 11583254 G A
Chr9 11583919 A G
Chr9 11583986 A G
Chr9 11584122 G C
Chr9 11584159 C T
Chr9 11584850 A G
Chr9 11585085 G T
Chr9 11585092 G A
Chr9 11585125 C T
Chr9 11585298 G A
Chr9 11585692 C T
Chr9 11585728 T A
Chr9 11585768 G A
Chr9 11585809 T C
Chr9 11585813 C T
Chr9 11585858 G A
Chr9 11585892 T C
Chr9 11585938 G T
Chr9 11585945 G A
Chr9 11585946 C A
Chr9 11585974 A G
Chr9 11586030 A G
Chr9 11586058 T C
Chr9 11586064 T G
Chr9 11586188 A G
Chr9 11586209 T A
Chr9 11586219 A G
Chr9 11586279 T C
Chr9 11586372 G A
Chr9 11586391 G T
Chr9 11587220 A G
Chr9 11587334 A G
Chr9 11587494 A G
Chr9 11587499 C T
Chr9 11587525 A T
Chr9 11588258 C T
Chr9 11588978 C T
Chr9 11589508 G A
Chr9 11589848 G A
Chr9 11590261 T C
Chr9 11590710 T A
Chr9 11591757 G T
Chr9 11591766 A G
Chr9 11591909 T C
Chr9 11592273 C T
Chr9 11592304 A G
Chr9 11592591 T C
Chr9 11592684 G C
Chr9 11593501 G A
Chr9 11593587 C T
Chr9 11593804 C T
Chr9 11594085 C A
Chr9 11594099 G A
Chr9 11594105 G A
Chr9 11594115 T C
Chr9 11594135 C T
Chr9 11594157 C T
Chr9 11594165 T C
Chr9 11594188 C T
Chr9 11594216 G A
Chr9 11594324 T C
Chr9 11594434 A G
Chr9 11594571 G T
Chr9 11594628 T G
Chr9 11594705 G A
Chr9 11594790 G A
Chr9 11594905 G A
Chr9 11594939 C G
Chr9 11594963 C T
Chr9 11594967 A G
Chr9 11594977 G A
Chr9 11594982 C T
Chr9 11595067 C T
Chr9 11595089 T A
Chr9 11595114 A G
Chr9 11595153 T C
Chr9 11595163 C T
Chr9 11595191 T C
Chr9 11595232 C T
Chr9 11595334 G A
Chr9 11595401 A G
Chr9 11595513 A G
Chr9 11595526 C T
Chr9 11595527 G A
Chr9 11595533 G A
Chr9 11595554 A G
Chr9 11595565 A G
Chr9 11595572 T C
Chr9 11595626 A G
Chr9 11595642 C A
Chr9 11595643 T C
Chr9 11595652 A G
Chr9 11595668 G A
Chr9 11595765 G T
Chr9 11595824 A G
Chr9 11595831 C T
Chr9 11595853 A G
Chr9 11596096 C T
Chr9 11596189 G A
Chr9 11596310 G A
Chr9 11596464 A C
Chr9 11596598 C T
Chr9 11596842 G A
Chr9 11596924 C A
Chr9 11597651 A T
Chr9 11598013 A T
Chr9 11598129 T C
Chr9 11598210 A G
Chr9 11598238 C T
Chr9 11598253 G A
Chr9 11598316 A T
Chr9 11598328 A G
Chr9 11598352 C T
Chr9 11598398 C T
Chr9 11598402 T C
Chr9 11598516 G C
Chr9 11598729 C T
Chr9 11598739 T C
Chr9 11598742 T C
Chr9 11598750 T A
Chr9 11598770 T C
Chr9 11598809 T A
Chr9 11598829 A G
Chr9 11598843 G A
Chr9 11598858 T C
Chr9 11598860 C T
Chr9 11598987 C A
Chr9 11599001 C T
Chr9 11599113 A G
Chr9 11599126 G A
Chr9 11599184 T C
Chr9 11599237 C G
Chr9 11599308 G A
Chr9 11599314 C T
Chr9 11599360 C T
Chr9 11599393 G A
Chr9 11599397 A G
Chr9 11599490 T C
Chr9 11599512 T C
Chr9 11599609 T C
Chr9 11599629 A G
Chr9 11599639 G A
Chr9 11599725 T C
Chr9 11600051 C T
Chr9 11600066 A G
Chr9 11600120 G T
Chr9 11600296 A T
Chr9 11600321 G A
Chr9 11600342 G A
Chr9 11600474 A G
Chr9 11600563 A G
Chr9 11600615 C A
Chr9 11600628 C T
Chr9 11600737 T C
Chr9 11600834 T C
Chr9 11600986 A G
Chr9 11601017 C T
Chr9 11601063 A T
Chr9 11601090 G A
Chr9 11601130 G A
Chr9 11601174 T C
Chr9 11601212 C T
Chr9 11601309 C A
Chr9 11601533 C T
Chr9 11601579 A G
Chr9 11601708 G A
Chr9 11601743 A C
Chr9 11601921 T G
Chr9 11601932 A T
Chr9 11601959 T C
Chr9 11602054 T C
Chr9 11602058 T A
Chr9 11602230 A G
Chr9 11602292 T C
Chr9 11602320 G A
Chr9 11602324 T C
Chr9 11602360 A C
Chr9 11602385 C A
Chr9 11602579 C A
Chr9 11602998 C A
Chr9 11603046 G A
Chr9 11603080 C T
Chr9 11603115 A G
Chr9 11603183 A G
Chr9 11603236 T C
Chr9 11603253 G A
Chr9 11603369 T C
Chr9 11603372 T C
Chr9 11603527 G T
Chr9 11603531 T C
Chr9 11603635 G A
Chr9 11603858 G A
Chr9 11604149 T C
Chr9 11604170 C T
Chr9 11604211 C T
Chr9 11604324 C T
Chr9 11604402 A C
Chr9 11604404 G A
Chr9 11604492 T C
Chr9 11604511 A G
Chr9 11604525 G A
Chr9 11604635 A G
Chr9 11604729 T A
Chr9 11604738 C T
Chr9 11604742 A G
Chr9 11604801 A G
Chr9 11604932 C T
Chr9 11605143 G A
Chr9 11605186 A G
Chr9 11605229 G A
Chr9 11605234 T C
Chr9 11605238 G A
Chr9 11605333 C T
Chr9 11605453 C A
Chr9 11605455 A G
Chr9 11605527 A G
Chr9 11605716 C T
Chr9 11605759 C A
Chr9 11605963 C T
Chr9 11605985 T C
Chr9 11605988 T C
Chr9 11606021 A G
Chr9 11606105 C A
Chr9 11606194 A G
Chr9 11606216 G A
Chr9 11606307 G A
Chr9 11606324 G A
Chr9 11606326 G A
Chr9 11606383 C T
Chr9 11606390 G A
Chr9 11606403 T C
Chr9 11606463 A C
Chr9 11606794 C T
Chr9 11607330 A G
Chr9 11607385 T A
Chr9 11607751 A C
Chr9 11608176 C T
Chr9 11608416 G A
Chr9 11608478 C T
Chr9 11608508 C T
Chr9 11608743 G A
Chr9 11608784 C G
Chr9 11608821 A G
Chr9 11609492 G T
Chr9 11609951 G A
Chr9 11610011 C T
Chr9 11610290 C T
Chr9 11610593 C T
Chr9 11610669 C T
Chr9 11610722 T A
Chr9 11610734 A T
Chr9 11610757 A G
Chr9 11610802 A T
Chr9 11610809 T C
Chr9 11610838 A G
Chr9 11610848 T C
Chr9 11610857 G A
Chr9 11610874 G A
Chr9 11610883 G A
Chr9 11611033 G T
Chr9 11611557 C T
Chr9 11611821 G C
Chr9 11611824 A C
Chr9 11612932 G A
Chr9 11614274 T A
Chr9 11614568 A C
Chr9 11615100 T C
Chr9 11615640 G A
Chr9 11615656 G A
Chr9 11615851 G T
Chr9 11616564 C A
Chr9 11616583 C T
Chr9 11616680 T A
Chr9 11616736 G A
Chr9 11616744 G A
Chr9 11616749 C T
Chr9 11616783 G A
Chr9 11616804 G A
Chr9 11616822 T A
Chr9 11616964 T A
Chr9 11617228 C T
Chr9 11617319 A C
Chr9 11617491 T A
Chr9 11617525 T C
Chr9 11617564 C T
Chr9 11617638 C G
Chr9 11617809 G T
Chr9 11617863 T C
Chr9 11617929 A T
Chr9 11617932 G A
Chr9 11617946 C T
Chr9 11619304 C A
Chr9 11619360 T A
Chr9 11625142 T C
Chr9 11625143 C G
Chr9 11625311 G T
Chr9 11625585 T C
Chr9 11626009 A G
Chr9 11626314 C T
Chr9 11626394 A G
Chr9 11626473 C T
Chr9 11626575 A G
Chr9 11626616 C T
Chr9 11626751 C T
Chr9 11627049 T C
Chr9 11627107 T C
Chr9 11627176 A G
Chr9 11627367 T A
Chr9 11627497 C T
Chr9 11627543 G A
Chr9 11627590 T C
Chr9 11628592 T A
Chr9 11629082 G A
Chr9 11629258 T G
Chr9 11629391 C G
Chr9 11629468 C A
Chr9 11629470 A C
Chr9 11629471 T C
Chr9 11629487 A G
Chr9 11629581 G T
Chr9 11629962 C T
Chr9 11630680 C G
Chr9 11630949 T C
Chr9 11631073 C T
Chr9 11631112 A G
Chr9 11631114 C T
Chr9 11631144 T C
Chr9 11631147 T A
Chr9 11631165 T C
Chr9 11631168 G T
Chr9 11631184 G A
Chr9 11631186 C T
Chr9 11631204 A G
Chr9 11631217 A G
Chr9 11631323 G A
Chr9 11631351 A G
Chr9 11631617 A G
Chr9 11631631 C T
Chr9 11631691 C T
Chr9 11631725 G A
Chr9 11631752 C T
Chr9 11631850 G A
Chr9 11631894 A G
Chr9 11631907 A G
Chr9 11631955 C T
Chr9 11631969 G A
Chr9 11632012 T C
Chr9 11632053 A G
Chr9 11632054 T A
Chr9 11632095 G A
Chr9 11632114 A G
Chr9 11632312 A G
Chr9 11632568 T C
Chr9 11632611 G A
Chr9 11632684 C A
Chr9 11632761 C T
Chr9 11632797 A G
Chr9 11632813 A G
Chr9 11632965 A G
Chr9 11632972 A G
Chr9 11633110 C T
Chr9 11633211 G A
Chr9 11633276 G A
Chr9 11633328 A T
Chr9 11633337 A T
Chr9 11633340 C T
Chr9 11633341 C T
Chr9 11633352 C T
Chr9 11633801 A G
Chr9 11633802 A G
Chr9 11633830 G A
Chr9 11633834 G A
Chr9 11634063 T G
Chr9 11634123 T A
Chr9 11634259 C T
Chr9 11634268 G A
Chr9 11634412 T A
Chr9 11634490 G T
Chr9 11634959 G A
Chr9 11635406 A G
Chr9 11635849 G A
Chr9 11635944 T C
Chr9 11635954 T A
Chr9 11635959 A C
Chr9 11635967 G A
Chr9 11636226 G C
Chr9 11636471 G A
Chr9 11636514 T G
Chr9 11636643 T C
Chr9 11636646 G A
Chr9 11636666 A G
Chr9 11636704 G A
Chr9 11636757 T C
Chr9 11637398 A C
Chr9 11637402 T C
Chr9 11637416 G A
Chr9 11637430 T C
Chr9 11637450 G T
Chr9 11637457 T G
Chr9 11637458 G T
Chr9 11637492 G A
Chr9 11637493 C A
Chr9 11637502 A G
Chr9 11637509 A G
Chr9 11637515 G A
Chr9 11637529 C T
Chr9 11637547 G A
Chr9 11637584 C T
Chr9 11637720 A G
Chr9 11638112 T C
Chr9 11638280 A C
Chr9 11638314 G A
Chr9 11638330 C G
Chr9 11638379 G A
Chr9 11638508 C T
Chr9 11638567 C T
Chr9 11638588 A G
Chr9 11638640 C T
Chr9 11638693 A G
Chr9 11639068 C G
Chr9 11639225 T G
Chr9 11639549 T C
Chr9 11639774 A T
Chr9 11639855 C T
Chr9 11639868 C T
Chr9 11639871 T C
Chr9 11639950 G T
Chr9 11639959 G C
Chr9 11639969 T C
Chr9 11640010 G T
Chr9 11640011 A G
Chr9 11640116 A T
Chr9 11640172 A G
Chr9 11640253 G A
Chr9 11640300 A G
Chr9 11640365 C T
Chr9 11640430 C T
Chr9 11640433 G A
Chr9 11640449 A T
Chr9 11640496 A G
Chr9 11640517 C T
Chr9 11640542 T A
Chr9 11640601 A C
Chr9 11640622 T G
Chr9 11640641 C A
Chr9 11640668 A G
Chr9 11640694 A G
Chr9 11640732 T C
Chr9 11640733 G A
Chr9 11640826 C T
Chr9 11640906 A G
Chr9 11641014 T C
Chr9 11641189 T C
Chr9 11641473 T C
Chr9 11641552 T C
Chr9 11641612 A C
Chr9 11641691 G T
Chr9 11641697 T C
Chr9 11641709 A T
Chr9 11641785 C T
Chr9 11641841 G A
Chr9 11642056 A G
Chr9 11642076 C G
Chr9 11642141 G A
Chr9 11642212 T G
Chr9 11642248 T C
Chr9 11642355 A G
Chr9 11642393 A G
Chr9 11642477 A G
Chr9 11643002 C T
Chr9 11643244 T C
Chr9 11644031 A T
Chr9 11645212 A G
Chr9 11645289 G A
Chr9 11645307 T C
Chr9 11645389 A C
Chr9 11645391 T C
Chr9 11645402 T G
Chr9 11645421 A T
Chr9 11645534 C G
Chr9 11645621 A C
Chr9 11645625 G A
Chr9 11645797 T A
Chr9 11645809 C T
Chr9 11645857 A G
Chr9 11645867 T C
Chr9 11645876 A G
Chr9 11645898 A G
Chr9 11645937 A T
Chr9 11645939 T A
Chr9 11645942 G A
Chr9 11645963 C T
Chr9 11645991 T C
Chr9 11646028 C T
Chr9 11646071 G A
Chr9 11646116 C T
Chr9 11646130 G A
Chr9 11646166 A G
Chr9 11646216 T C
Chr9 11646225 C G
Chr9 11646230 C T
Chr9 11646249 G A
Chr9 11646250 C T
Chr9 11646260 T C
Chr9 11646273 G A
Chr9 11646276 G T
Chr9 11646281 T G
Chr9 11646310 C T
Chr9 11646327 G A
Chr9 11646343 C T
Chr9 11646358 G A
Chr9 11646366 A G
Chr9 11646378 G A
Chr9 11646447 T A
Chr9 11646470 A G
Chr9 11646478 T G
Chr9 11646544 C T
Chr9 11646548 C G
Chr9 11646596 G C
Chr9 11646639 G C
Chr9 11646651 C G
Chr9 11646654 T A
Chr9 11646659 C G
Chr9 11646660 A T
Chr9 11646661 C G
Chr9 11646663 A T
Chr9 11646687 T C
Chr9 11646696 T G
Chr9 11646702 G C
Chr9 11646703 C G
Chr9 11646709 G C
Chr9 11646715 T C
Chr9 11648365 G A
Chr9 11648387 A G
Chr9 11648392 G T
Chr9 11648429 T C
Chr9 11648433 G A
Chr9 11648437 G A
Chr9 11648453 T C
Chr9 11648463 T C
Chr9 11648479 G A
Chr9 11648481 G A
Chr9 11648485 A T
Chr9 11648519 C G
Chr9 11648543 T G
Chr9 11648555 T A
Chr9 11648571 A T
Chr9 11648583 T C
Chr9 11648590 C A
Chr9 11648596 G A
Chr9 11648614 A G
Chr9 11648638 G A
Chr9 11648681 C T
Chr9 11648718 T A
Chr9 11648775 T C
Chr9 11648791 T A
Chr9 11648841 T A
Chr9 11648864 C T
Chr9 11651989 G A
Chr9 11651991 G T
Chr9 11651993 G A
Chr9 11652014 G T
Chr9 11652016 C A
Chr9 11652026 C T
Chr9 11652035 A G
Chr9 11652036 A G
Chr9 11652045 C A
Chr9 11652066 C T
Chr9 11652070 T G
Chr9 11652095 C A
Chr9 11652096 G T
Chr9 11652097 A T
Chr9 11652100 C T
Chr9 11652103 A T
Chr9 11652142 A C
Chr9 11652162 A C
Chr9 11652177 C T
Chr9 11652186 C T
Chr9 11652190 T C
Chr9 11652202 T G
Chr9 11652203 T A
Chr9 11652207 G C
Chr9 11652210 A G
Chr9 11652220 A C
Chr9 11652222 G T
Chr9 11652225 T C
Chr9 11652233 A G
Chr9 11652234 A G
Chr9 11652236 G A
Chr9 11652270 A G
Chr9 11652272 G A
Chr9 11652275 A T
Chr9 11652280 G A
Chr9 11652282 G C
Chr9 11652298 C A
Chr9 11652302 A G
Chr9 11652310 C T
Chr9 11652313 C G
Chr9 11652315 G T
Chr9 11652318 C G
Chr9 11652321 G A
Chr9 11652327 G C
Chr9 11652346 C T
Chr9 11652362 A G
Chr9 11652369 G C
Chr9 11652381 G C
Chr9 11652405 G T
Chr9 11652408 G A
Chr9 11652456 C G
Chr9 11652458 A T
Chr9 11652461 A T
Chr9 11652495 C G
Chr9 11652507 C G
Chr9 11652529 A G
Chr9 11652533 C T
Chr9 11652535 G A
Chr9 11652549 G C
Chr9 11652559 C T
Chr9 11652563 A T
Chr9 11652566 A G
Chr9 11652575 G A
Chr9 11652588 G A
Chr9 11652591 T G
Chr9 11652593 A G
Chr9 11652594 G T
Chr9 11652598 G A
Chr9 11652611 A G
Chr9 11652618 C A
Chr9 11652648 G A
Chr9 11652662 C G
Chr9 11652677 A G
Chr9 11652685 T G
Chr9 11652693 C A
Chr9 11652696 T G
Chr9 11652700 G A
Chr9 11652701 A G
Chr9 11652705 G A
Chr9 11652709 A G
Chr9 11652715 C G
Chr9 11652726 A G
Chr9 11652747 G T
Chr9 11652767 G C
Chr9 11652769 A G
Chr9 11652783 C G
Chr9 11652784 G T
Chr9 11652789 G A
Chr9 11652803 C A
Chr9 11652806 A G
Chr9 11652809 G A
Chr9 11652819 T C
Chr9 11652820 G A
Chr9 11652838 A G
Chr9 11652841 A G
Chr9 11652844 T C
Chr9 11652865 G A
Chr9 11652891 G A
Chr9 11652918 A G
Chr9 11652921 T C
Chr9 11652924 T C
Chr9 11652973 G C
Chr9 11652987 T A
Chr9 11653006 A G
Chr9 11653041 C T
Chr9 11653043 C T
Chr9 11653104 C T
Chr9 11653116 T C
Chr9 11653149 C T
Chr9 11653161 T A
Chr9 11653176 A G
Chr9 11653194 G A
Chr9 11653209 C T
Chr9 11653218 G A
Chr9 11653240 A C
Chr9 11653261 C G
Chr9 11653314 C T
Chr9 11653320 A G
Chr9 11653332 G A
Chr9 11653338 A G
Chr9 11653345 T A
Chr9 11653352 G A
Chr9 11653353 C T
Chr9 11653357 G A
Chr9 11653359 T A
Chr9 11653363 A C
Chr9 11653368 A G
Chr9 11653372 C T
Chr9 11653377 C T
Chr9 11653391 G T
Chr9 11653467 A T
Chr9 11653469 A G
Chr9 11653470 G C
Chr9 11653493 G A
Chr9 11653494 T G
Chr9 11653515 G A
Chr9 11653570 T C
Chr9 11653612 A T
Chr9 11653613 A G
Chr9 11653614 C T
Chr9 11653619 A G
Chr9 11653620 G A
Chr9 11653697 G T
Chr9 11653698 C G
Chr9 11653699 A G
Chr9 11653706 A G
Chr9 11653707 C T
Chr9 11653716 T C
Chr9 11653722 T G
Chr9 11653732 A C
Chr9 11653752 A C
Chr9 11653753 T A
Chr9 11653757 A G
Chr9 11653759 A G
Chr9 11653764 A G
Chr9 11653782 T G
Chr9 11653789 A G
Chr9 11653797 C A
Chr9 11653812 A G
Chr9 11653816 A G
Chr9 11653821 T A
Chr9 11653827 C T
Chr9 11653862 C A
Chr9 11653863 A C
Chr9 11653878 C A
Chr9 11653890 T G
Chr9 11653907 G T
Chr9 11653911 T C
Chr9 11653916 G A
Chr9 11653922 C A
Chr9 11653923 C T
Chr9 11653931 T G
Chr9 11653934 T C
Chr9 11653942 A G
Chr9 11653951 A G
Chr9 11653952 C G
Chr9 11653983 G C
Chr9 11653984 A T
Chr9 11653987 T A
Chr9 11653991 T C
Chr9 11653993 C G
Chr9 11654003 T C
Chr9 11654007 G A
Chr9 11654010 G A
Chr9 11654025 A G
Chr9 11654035 A C
Chr9 11654062 G A
Chr9 11654065 G T
Chr9 11654074 C A
Chr9 11654076 G A
Chr9 11654084 A C
Chr9 11654090 A G
Chr9 11654091 C G
Chr9 11654095 C T
Chr9 11654109 G C
Chr9 11654115 G C
Chr9 11654127 T A
Chr9 11654139 A T
Chr9 11654152 T C
Chr9 11654162 G A
Chr9 11654166 T C
Chr9 11654168 A G
Chr9 11654211 A C
Chr9 11654220 T G
Chr9 11654227 A C
Chr9 11654232 A G
Chr9 11654233 T C
Chr9 11654278 C G
Chr9 11654283 C T
Chr9 11654294 A C
Chr9 11654305 A C
Chr9 11654309 G T
Chr9 11654312 A G
Chr9 11654317 G A
Chr9 11654327 T A
Chr9 11654331 T C
Chr9 11654337 C G
Chr9 11654338 T C
Chr9 11662164 G A
Chr9 11662193 C T
Chr9 11662214 C A
Chr9 11662222 C T
Chr9 11662228 T C
Chr9 11662267 G A
Chr9 11662270 A T
Chr9 11662271 G C
Chr9 11662283 A G
Chr9 11662288 T A
Chr9 11662289 T C
Chr9 11662292 A G
Chr9 11662294 G A
Chr9 11662296 G A
Chr9 11662300 T G
Chr9 11662318 A C
Chr9 11662331 A C
Chr9 11662332 A G
Chr9 11662333 C G
Chr9 11662358 C G
Chr9 11662360 G A
Chr9 11662364 T G
Chr9 11662366 T C
Chr9 11662370 A G
Chr9 11662384 T C
Chr9 11662385 G A
Chr9 11662391 C A
Chr9 11662392 A G
Chr9 11662395 A G
Chr9 11662403 C T
Chr9 11662409 A G
Chr9 11662417 G A
Chr9 11662418 T C
Chr9 11662421 G A
Chr9 11662429 G A
Chr9 11662435 T A
Chr9 11662447 C T
Chr9 11662450 G A
Chr9 11662451 T G
Chr9 11662452 C G
Chr9 11662456 A G
Chr9 11662457 T G
Chr9 11662459 C T
Chr9 11662461 G A
Chr9 11662463 A T
Chr9 11662470 G A
Chr9 11662471 A G
Chr9 11662477 T A
Chr9 11662478 C T
Chr9 11662486 G T
Chr9 11662497 C T
Chr9 11662498 A G
Chr9 11662510 C T
Chr9 11662513 T C
Chr9 11662516 A T
Chr9 11662522 C T
Chr9 11662527 C G
Chr9 11662544 A C
Chr9 11662548 C T
Chr9 11662587 G A
Chr9 11662591 C T
Chr9 11662597 T C
Chr9 11662605 A G
Chr9 11662617 A G
Chr9 11662627 C T
Chr9 11662639 T C
Chr9 11662640 C A
Chr9 11662643 A C
Chr9 11662645 T C
Chr9 11662649 A G
Chr9 11662651 G T
Chr9 11662686 C A
Chr9 11662688 T G
Chr9 11662690 C G
Chr9 11662697 G A
Chr9 11662710 A T
Chr9 11662717 C T
Chr9 11662745 G C
Chr9 11662748 A G
Chr9 11662753 G T
Chr9 11662764 T C
Chr9 11662765 G T
Chr9 11662768 T A
Chr9 11662771 C G
Chr9 11662778 T C
Chr9 11662780 C T
Chr9 11662783 G T
Chr9 11662792 C T
Chr9 11662795 A G
Chr9 11662816 T C
Chr9 11662817 C G
Chr9 11662821 C T
Chr9 11662825 C T
Chr9 11662838 A G
Chr9 11662842 A G
Chr9 11662844 T C
Chr9 11662894 T C
Chr9 11662897 A C
Chr9 11662898 C T
Chr9 11662914 G C
Chr9 11662921 C T
Chr9 11662924 T A
Chr9 11662966 C T
Chr9 11662981 G A
Chr9 11663049 G T
Chr9 11663058 T C
Chr9 11663065 A G
Chr9 11663107 G C
Chr9 11663116 C T
Chr9 11663128 G A
Chr9 11663177 C T
Chr9 11663300 A G
Chr9 11663304 C T
Chr9 11663306 A G
Chr9 11663377 T C
Chr9 11663422 T A
Chr9 11663435 C T
Chr9 11663450 A T
Chr9 11663488 A G
Chr9 11663528 C T
Chr9 11663543 A G
Chr9 11663548 C T
Chr9 11663679 T C
Chr9 11663722 A T
Chr9 11663740 C A
Chr9 11663749 A C
Chr9 11663754 A G
Chr9 11663848 G A
Chr9 11663878 T G
Chr9 11663935 A G
Chr9 11663958 A C
Chr9 11663967 C A
Chr9 11664038 C T
Chr9 11664085 C T
Chr9 11664116 G A
Chr9 11664176 G T
Chr9 11664179 C T
Chr9 11664214 A G
Chr9 11664216 A C
Chr9 11664249 G A
Chr9 11664258 T C
Chr9 11664263 C T
Chr9 11664268 G C
Chr9 11664274 A G
Chr9 11664287 A G
Chr9 11664326 C T
Chr9 11664329 G A
Chr9 11664379 G A
Chr9 11664411 C T
Chr9 11664427 C T
Chr9 11664451 T G
Chr9 11664463 C T
Chr9 11664465 G A
Chr9 11664475 A G
Chr9 11664489 G A
Chr9 11664490 T C
Chr9 11664493 C A
Chr9 11664547 G A
Chr9 11664750 T C
Chr9 11664773 A G
Chr9 11664835 C T
Chr9 11664881 T C
Chr9 11664903 A C
Chr9 11664923 A T
Chr9 11664946 C T
Chr9 11664975 A G
Chr9 11664985 G T
Chr9 11665007 G A
Chr9 11665037 A G
Chr9 11665048 T C
Chr9 11665078 A T
Chr9 11665079 A T
Chr9 11665108 T C
Chr9 11665122 T C
Chr9 11665449 G A
Chr9 11665459 T C
Chr9 11665461 A G
Chr9 11665568 A C
Chr9 11665591 A T
Chr9 11665667 G T
Chr9 11665710 A C
Chr9 11665718 T C
Chr9 11665819 G T
Chr9 11665913 T C
Chr9 11666220 G A
Chr9 11666273 A G
Chr9 11666299 G T
Chr9 11666304 G A
Chr9 11666672 T A
Chr9 11666864 C T
Chr9 11667183 A G
Chr9 11667224 G A
Chr9 11667404 A C
Chr9 11667425 C T
Chr9 11667501 G A
Chr9 11667556 T A
Chr9 11667846 G A
Chr9 11667975 C T
Chr9 11668036 T C
Chr9 11668204 G A
Chr9 11668365 T C
Chr9 11668698 A G
Chr9 11669168 C G
Chr9 11669184 G T
Chr9 11669325 A G
Chr9 11669388 A T
Chr9 11669395 A G
Chr9 11669554 T C
Chr9 11669618 T C
Chr9 11669700 A T
Chr9 11669768 A C
Chr9 11670028 G T
Chr9 11670064 G A
Chr9 11670070 T G
Chr9 11670145 T C
Chr9 11670179 A T
Chr9 11670196 T C
Chr9 11670202 A G
Chr9 11670219 T C
Chr9 11670581 T C
Chr9 11670652 C T
Chr9 11670998 T G
Chr9 11671398 G C
Chr9 11671654 C T
Chr9 11671663 A C
Chr9 11671811 G A
Chr9 11671848 G A
Chr9 11671874 C T
Chr9 11671985 T C
Chr9 11672175 C T
Chr9 11672387 A C
Chr9 11672635 C T
Chr9 11672708 T C
Chr9 11672768 T C
Chr9 11672787 A G
Chr9 11672862 C T
Chr9 11673019 T C
Chr9 11673128 A G
Chr9 11673399 G C
Chr9 11673425 T C
Chr9 11673917 A T
Chr9 11673946 G A
Chr9 11673958 A G
Chr9 11673969 A G
Chr9 11674025 C T
Chr9 11674039 G A
Chr9 11674060 G A
Chr9 11674138 T C
Chr9 11674159 C T
Chr9 11674160 T C
Chr9 11674201 G A
Chr9 11674205 G A
Chr9 11674424 G A
Chr9 11674430 A G
Chr9 11674467 G A
Chr9 11674500 A T
Chr9 11674521 T C
Chr9 11674619 T C
Chr9 11674666 C G
Chr9 11674694 C T
Chr9 11674701 T C
Chr9 11674946 C T
Chr9 11675141 G A
Chr9 11675500 T C
Chr9 11675540 G A
Chr9 11675550 T C
Chr9 11675705 C T
Chr9 11675754 G A
Chr9 11679943 G A
Chr9 11680031 T C
Chr9 11680097 C G
Chr9 11680198 T C
Chr9 11680231 C T
Chr9 11680303 A G
Chr9 11680343 G A
Chr9 11680373 T C
Chr9 11680410 A C
Chr9 11680544 A G
Chr9 11680588 A C
Chr9 11680675 G A
Chr9 11680719 G A
Chr9 11680948 C T
Chr9 11680968 T C
Chr9 11681009 T C
Chr9 11681336 G A
Chr9 11681435 C T
Chr9 11681454 T C
Chr9 11681529 C T
Chr9 11681595 G A
Chr9 11681624 A G
Chr9 11681792 T C
Chr9 11681825 T G
Chr9 11681874 T C
Chr9 11681969 C T
Chr9 11682068 A G
Chr9 11682074 G A
Chr9 11682097 G A
Chr9 11682098 T C
Chr9 11682122 G A
Chr9 11682141 C T
Chr9 11682163 T C
Chr9 11682185 C G
Chr9 11682297 C T
Chr9 11682327 C T
Chr9 11682334 G A
Chr9 11682343 T C
Chr9 11682368 C T
Chr9 11682516 G A
Chr9 11682720 A G
Chr9 11683040 C T
Chr9 11683183 G A
Chr9 11683481 A G
Chr9 11690137 C T
Chr9 11691292 A G
Chr9 11698172 C T
Chr9 11700654 T A
Chr9 11700655 A G
Chr9 11700658 T C
Chr9 11700680 T C
Chr9 11700691 A T
Chr9 11700788 G A
Chr9 11700797 C T
Chr9 11700868 A G
Chr9 11701025 A C
Chr9 11701253 A T
Chr9 11701261 T C
Chr9 11701481 C A
Chr9 11701789 G C
Chr9 11701848 A G
Chr9 11701892 A G
Chr9 11701895 A G
Chr9 11701966 T C
Chr9 11702099 C T
Chr9 11702102 A C
Chr9 11702103 T G
Chr9 11702161 A G
Chr9 11702225 G A
Chr9 11702422 G T
Chr9 11702499 G A
Chr9 11702777 C T
Chr9 11702814 G A
Chr9 11702851 T C
Chr9 11702871 A G
Chr9 11702872 T G
Chr9 11702893 C T
Chr9 11702898 C T
Chr9 11702908 T C
Chr9 11702953 T C
Chr9 11702954 C T
Chr9 11702991 G T
Chr9 11703036 A C
Chr9 11703259 A C
Chr9 11703398 C A
Chr9 11703469 G A
Chr9 11703586 G A
Chr9 11703834 A T
Chr9 11704330 T C
Chr9 11704616 C G
Chr9 11704866 T G
Chr9 11705080 C A
Chr9 11705150 T C
Chr9 11705411 A C
Chr9 11705619 A C
Chr9 11706157 C T
Chr9 11706193 T C
Chr9 11706214 C T
Chr9 11706265 C T
Chr9 11706380 G A
Chr9 11706397 A G
Chr9 11706429 C A
Chr9 11706566 A G
Chr9 11706677 G T
Chr9 11706907 T A
Chr9 11707014 T C
Chr9 11707062 G A
Chr9 11707079 C A
Chr9 11707278 T C
Chr9 11707304 G T
Chr9 11707446 C A
Chr9 11707622 A G
Chr9 11707678 T G
Chr9 11707683 A G
Chr9 11707992 C G
Chr9 11708004 C T
Chr9 11708038 T C
Chr9 11708106 A G
Chr9 11708143 G A
Chr9 11708156 G T
Chr9 11708169 A T
Chr9 11708229 A G
Chr9 11708522 T G
Chr9 11708544 T C
Chr9 11708746 A G
Chr9 11708755 G C
Chr9 11708830 C T
Chr9 11708831 T C
Chr9 11708863 C G
Chr9 11708899 G A
Chr9 11709037 G T
Chr9 11709052 G A
Chr9 11709080 T G
Chr9 11709116 C T
Chr9 11709229 C T
Chr9 11709274 C T
Chr9 11709397 C T
Chr9 11709471 A G
Chr9 11709949 G A
Chr9 11709955 G T
Chr9 11710051 T A
Chr9 11710236 G A
Chr9 11710247 A T
Chr9 11710439 T C
Chr9 11710608 C G
Chr9 11710616 G A
Chr9 11710669 T C
Chr9 11710673 T C
Chr9 11710710 C T
Chr9 11710795 T C
Chr9 11710806 C A
Chr9 11710834 A G
Chr9 11710888 G A
Chr9 11711030 C G
Chr9 11711121 A G
Chr9 11711138 G A
Chr9 11711173 A G
Chr9 11711254 T C
Chr9 11711294 G A
Chr9 11711304 T C
Chr9 11711376 G A
Chr9 11711456 A G
Chr9 11711521 C G
Chr9 11711597 A G
Chr9 11711690 A T
Chr9 11712368 G A
Chr9 11712463 A G
Chr9 11712468 G A
Chr9 11712480 C T
Chr9 11712496 C T
Chr9 11712510 C T
Chr9 11712569 G A
Chr9 11712624 T G
Chr9 11712888 A G
Chr9 11712973 A G
Chr9 11713138 A G
Chr9 11713141 G A
Chr9 11713152 A G
Chr9 11713191 G A
Chr9 11713248 C T
Chr9 11713408 A G
Chr9 11713480 G T
Chr9 11713507 G A
Chr9 11713512 C T
Chr9 11713707 C T
Chr9 11713755 G A
Chr9 11713991 A G
Chr9 11714091 C T
Chr9 11714126 A G
Chr9 11714257 G A
Chr9 11714317 G T
Chr9 11714321 A C
Chr9 11714323 T A
Chr9 11714324 A T
Chr9 11714328 C T
Chr9 11714335 T A
Chr9 11714341 T G
Chr9 11714347 A T
Chr9 11714348 T G
Chr9 11714352 T C
Chr9 11714354 T A
Chr9 11714358 C T
Chr9 11714359 A T
Chr9 11714382 T C
Chr9 11714386 T C
Chr9 11714387 C T
Chr9 11714396 G A
Chr9 11714535 T C
Chr9 11714584 G A
Chr9 11714823 G A
Chr9 11714887 C T
Chr9 11715329 T C
Chr9 11715438 T C
Chr9 11715463 A C
Chr9 11716027 C T
Chr9 11716138 T C
Chr9 11716176 T C
Chr9 11716332 A T
Chr9 11716334 G C
Chr9 11716376 A G
Chr9 11716410 T C
Chr9 11716595 C T
Chr9 11716610 A G
Chr9 11716618 G T
Chr9 11716654 C T
Chr9 11716655 A G
Chr9 11716814 G A
Chr9 11716894 A C
Chr9 11717055 C T
Chr9 11717135 A G
Chr9 11717262 G A
Chr9 11717761 G C
Chr9 11718009 G A
Chr9 11718029 C G
Chr9 11718137 G C
Chr9 11718228 T C
Chr9 11718233 T C
Chr9 11718244 C T
Chr9 11718301 G A
Chr9 11718350 C A
Chr9 11718379 G A
Chr9 11718413 T C
Chr9 11718534 A G
Chr9 11718558 C T
Chr9 11718639 C T
Chr9 11718767 C T
Chr9 11718810 G A
Chr9 11718869 A G
Chr9 11718966 T C
Chr9 11719058 T C
Chr9 11719113 G T
Chr9 11719114 C T
Chr9 11719192 T G
Chr9 11719254 A G
Chr9 11719296 C G
Chr9 11719366 C T
Chr9 11719486 G A
Chr9 11719563 G A
Chr9 11719606 G A
Chr9 11719656 T C
Chr9 11719694 C T
Chr9 11720061 G A
Chr9 11720193 T C
Chr9 11720215 C T
Chr9 11720336 A G
Chr9 11720340 A G
Chr9 11720364 T A
Chr9 11720365 C T
Chr9 11720395 A G
Chr9 11720712 C T
Chr9 11721055 G A
Chr9 11722179 A C
Chr9 11722567 G C
Chr9 11722620 G A
Chr9 11722994 A G
Chr9 11723030 C T
Chr9 11723277 C T
Chr9 11723349 G T
Chr9 11723355 A G
Chr9 11723366 G A
Chr9 11723367 A G
Chr9 11723402 C T
Chr9 11723404 T C
Chr9 11723429 G A
Chr9 11723507 A C
Chr9 11723514 T C
Chr9 11723553 A G
Chr9 11723628 G A
Chr9 11723642 G A
Chr9 11723679 A C
Chr9 11723731 A T
Chr9 11723845 A G
Chr9 11723876 A G
Chr9 11724124 G T
Chr9 11724788 C T
Chr9 11724792 G A
Chr9 11725058 C T
Chr9 11725653 C G
Chr9 11727022 T G
Chr9 11727565 G A
Chr9 11728329 G T
Chr9 11728559 C T
Chr9 11728586 G A
Chr9 11729205 C T
Chr9 11729713 C T
Chr9 11730568 C A
Chr9 11731098 T C
Chr9 11731325 T C
Chr9 11731944 G A
Chr9 11732127 C G
Chr9 11732502 T C
Chr9 11732571 A T
Chr9 11732574 G T
Chr9 11732599 A T
Chr9 11733028 C T
Chr9 11733068 C T
Chr9 11733118 A G
Chr9 11733177 G A
Chr9 11733214 T G
Chr9 11733216 G T
Chr9 11733245 G T
Chr9 11733481 A G
Chr9 11733501 T G
Chr9 11733520 A G
Chr9 11733910 T A
Chr9 11733941 C G
Chr9 11734222 C T
Chr9 11734294 C T
Chr9 11734378 T G
Chr9 11734425 C G
Chr9 11734448 C T
Chr9 11734468 T G
Chr9 11734588 C T
Chr9 11734600 C T
Chr9 11734642 T A
Chr9 11734667 T G
Chr9 11734847 C T
Chr9 11734891 C T
Chr9 11734904 A G
Chr9 11734941 T G
Chr9 11735126 C G
Chr9 11735201 C T
Chr9 11736018 T C
Chr9 11736305 C T
Chr9 11737411 T A
Chr9 11737593 C T
Chr9 11738135 G C
Chr9 11738445 A C
Chr9 11738533 T C
Chr9 11738951 G T
Chr9 11739817 G A
Chr9 11740214 G A
Chr9 11740849 G A
Chr9 11740922 A G
Chr9 11741454 C G
Chr9 11741466 A G
Chr9 11741878 C T
Chr9 11741941 T C
Chr9 11742429 T C
Chr9 11742431 C T
Chr9 11742668 A G
Chr9 11742691 A G
Chr9 11742711 A G
Chr9 11742886 C T
Chr9 11743702 G A
Chr9 11744384 G A
Chr9 11744418 C G
Chr9 11747639 A T
Chr9 11747664 C A
Chr9 11749253 A T
Chr9 11749277 T C
Chr9 11749452 A T
Chr9 11749564 T C
Chr9 11750645 C T
Chr9 11750665 G A
Chr9 11751923 A G
Chr9 11752380 T A
Chr9 11753741 A T
Chr9 11753742 A T
Chr9 11754973 A C
Chr9 11755048 G C
Chr9 11755166 C T
Chr9 11755282 G A
Chr9 11755367 C T
Chr9 11756010 A G
Chr9 11756146 G C
Chr9 11756147 T C
Chr9 11756241 A G
Chr9 11756493 A G
Chr9 11756516 A G
Chr9 11756865 C T
Chr9 11757060 C T
Chr9 11757119 T G
Chr9 11757182 G A
Chr9 11757627 A G
Chr9 11757648 G A
Chr9 11757717 G A
Chr9 11757840 A C
Chr9 11759163 G A
Chr9 11759770 C T
Chr9 11760148 G A
Chr9 11761085 T A
Chr9 11761355 T C
Chr9 11761360 A C
Chr9 11761448 G C
Chr9 11762481 T C
Chr9 11766244 T C
Chr9 11766419 G A
Chr9 11769085 G A
Chr9 11769137 G A
Chr9 11769143 A C
Chr9 11771837 A C
Chr9 11775278 G A
Chr9 11775598 C T
Chr9 11781928 A G
Chr9 11781952 T C
Chr9 11782838 C A
Chr9 11783902 T C
Chr9 11784123 T C
Chr9 11786453 T A
Chr9 11787227 T C
Chr9 11789373 T A
Chr9 11792566 T C
Chr9 11793674 C T
Chr9 11793702 C A
Chr9 11796591 A G
Chr9 11796758 C T
Chr9 11798328 C A
Chr9 11808090 C T
Chr9 11811825 C T
Chr9 11814750 A G
Chr9 11817582 C T
Chr9 11820782 C A
Chr9 11820797 C G
Chr9 11820928 G A
Chr9 11820930 C T
Chr9 11820940 G A
Chr9 11820955 C T
Chr9 11820980 G T
Chr9 11821045 T C
Chr9 11821084 T C
Chr9 11821088 A T
Chr9 11821093 C T
Chr9 11821106 T C
Chr9 11821112 C T
Chr9 11821171 T A
Chr9 11821815 T A
Chr9 11821834 A T
Chr9 11821854 A G
Chr9 11821887 C G
Chr9 11822191 G C
Chr9 11822205 A C
Chr9 11822279 T C
Chr9 11822544 T C
Chr9 11822551 C G
Chr9 11822604 G A
Chr9 11822627 G A
Chr9 11822791 G A
Chr9 11822804 T G
Chr9 11822851 T C
Chr9 11822869 A T
Chr9 11822921 A G
Chr9 11822932 G A
Chr9 11822970 T C
Chr9 11823034 T C
Chr9 11823035 G A
Chr9 11823227 G A
Chr9 11823230 T C
Chr9 11823242 G A
Chr9 11823357 C T
Chr9 11823370 C T
Chr9 11823509 G C
Chr9 11823663 G A
Chr9 11823727 G C
Chr9 11823847 C A
Chr9 11823858 A G
Chr9 11823884 C T
Chr9 11823901 C T
Chr9 11823987 A G
Chr9 11824002 G T
Chr9 11824128 T C
Chr9 11824202 T G
Chr9 11824205 A G
Chr9 11824325 G A
Chr9 11824416 A G
Chr9 11824465 T C
Chr9 11824480 T C
Chr9 11824481 A G
Chr9 11824551 G A
Chr9 11824573 A G
Chr9 11824624 G A
Chr9 11824631 A C
Chr9 11824653 C G
Chr9 11824696 T A
Chr9 11824720 G A
Chr9 11824731 T A
Chr9 11824958 T C
Chr9 11824959 G A
Chr9 11825210 C A
Chr9 11825227 T A
Chr9 11825404 A C
Chr9 11825464 A G
Chr9 11825476 G A
Chr9 11825581 G A
Chr9 11825714 G A
Chr9 11825715 G T
Chr9 11825756 A T
Chr9 11825990 T C
Chr9 11825995 G A
Chr9 11826008 T A
Chr9 11826044 A G
Chr9 11826061 C A
Chr9 11826116 G T
Chr9 11826134 C T
Chr9 11826153 T C
Chr9 11826162 G A
Chr9 11826169 C T
Chr9 11826175 T A
Chr9 11826208 A G
Chr9 11826210 A T
Chr9 11826213 G C
Chr9 11826234 T C
Chr9 11826320 C G
Chr9 11826321 A C
Chr9 11826324 C T
Chr9 11826325 C A
Chr9 11826372 T A
Chr9 11826409 G A
Chr9 11826555 A C
Chr9 11827501 T C
Chr9 11827509 T A
Chr9 11827563 C G
Chr9 11827725 G T
Chr9 11828046 G A
Chr9 11828246 A G
Chr9 11828484 C T
Chr9 11828497 A G
Chr9 11828754 G A
Chr9 11828779 C G
Chr9 11828892 C A
Chr9 11828898 T C
Chr9 11828914 T C
Chr9 11828967 C T
Chr9 11829013 G C
Chr9 11829087 A G
Chr9 11829136 T C
Chr9 11829151 A G
Chr9 11829252 T A
Chr9 11829313 G A
Chr9 11829325 G A
Chr9 11829339 T C
Chr9 11829363 T C
Chr9 11829366 C T
Chr9 11829367 T A
Chr9 11829419 A G
Chr9 11829435 A G
Chr9 11829486 T C
Chr9 11829527 T C
Chr9 11829538 G A
Chr9 11829645 G A
Chr9 11829758 C A
Chr9 11829955 G A
Chr9 11829957 G T
Chr9 11830537 G A
Chr9 11830959 A G
Chr9 11831126 G A
Chr9 11831375 G A
Chr9 11831621 T C
Chr9 11831682 T C
Chr9 11831816 A C
Chr9 11831825 T A
Chr9 11831933 C T
Chr9 11831947 G A
Chr9 11831994 A G
Chr9 11832066 G A
Chr9 11832107 T C
Chr9 11832230 G A
Chr9 11832286 C T
Chr9 11832528 A G
Chr9 11832710 G A
Chr9 11832724 G A
Chr9 11832894 T C
Chr9 11832902 T C
Chr9 11833221 T G
Chr9 11833413 C T
Chr9 11833504 T C
Chr9 11833535 A G
Chr9 11833773 G A
Chr9 11833868 C T
Chr9 11834002 C T
Chr9 11834388 G T
Chr9 11834396 T C
Chr9 11834689 G A
Chr9 11834778 A T
Chr9 11834787 C G
Chr9 11834834 T C
Chr9 11834878 A G
Chr9 11834899 T C
Chr9 11834947 A G
Chr9 11835016 T G
Chr9 11835018 A G
Chr9 11835055 A G
Chr9 11835071 T A
Chr9 11835083 T C
Chr9 11835228 A G
Chr9 11835251 C A
Chr9 11835565 C T
Chr9 11835567 T G
Chr9 11835654 G A
Chr9 11835660 C G
Chr9 11835664 C A
Chr9 11835719 A G
Chr9 11835783 C T
Chr9 11835878 A C
Chr9 11835880 G A
Chr9 11835969 G A
Chr9 11835986 G A
Chr9 11836123 C T
Chr9 11836133 T C
Chr9 11836164 C T
Chr9 11836507 A C
Chr9 11837078 T C
Chr9 11837274 A G
Chr9 11837326 C T
Chr9 11837490 C A
Chr9 11837524 A T
Chr9 11837575 C T
Chr9 11837584 A G
Chr9 11837597 A G
Chr9 11837641 G A
Chr9 11837712 G A
Chr9 11837928 G A
Chr9 11838018 C T
Chr9 11838236 T C
Chr9 11838364 C A
Chr9 11838425 G T
Chr9 11838536 C G
Chr9 11838609 G A
Chr9 11838637 C T
Chr9 11838865 C T
Chr9 11838910 C T
Chr9 11839149 T C
Chr9 11839237 G A
Chr9 11839283 A C
Chr9 11839301 G A
Chr9 11839302 C A
Chr9 11839480 G A
Chr9 11839629 A G
Chr9 11840496 C T
Chr9 11840638 T C
Chr9 11840660 T G
Chr9 11840734 C A
Chr9 11840979 A T
Chr9 11841249 G T
Chr9 11841419 C G
Chr9 11841573 C T
Chr9 11841783 G A
Chr9 11841789 G C
Chr9 11841829 G A
Chr9 11842034 G T
Chr9 11842443 T G
Chr9 11842504 T C
Chr9 11842619 C T
Chr9 11842790 G A
Chr9 11842945 G A
Chr9 11842988 C T
Chr9 11843015 A G
Chr9 11843055 G T
Chr9 11843173 C G
Chr9 11843176 A G
Chr9 11843204 G A
Chr9 11843220 A G
Chr9 11843325 G A
Chr9 11843351 T C
Chr9 11843409 G A
Chr9 11843500 A G
Chr9 11843549 G A
Chr9 11843635 A G
Chr9 11843668 G A
Chr9 11843738 C T
Chr9 11843866 T C
Chr9 11844139 C T
Chr9 11844435 A G
Chr9 11844583 C G
Chr9 11844594 G C
Chr9 11844742 G A
Chr9 11845060 A C
Chr9 11845308 C T
Chr9 11845335 G A
Chr9 11845428 G A
Chr9 11845643 T C
Chr9 11845680 A G
Chr9 11845693 A G
Chr9 11845764 G A
Chr9 11845869 G A
Chr9 11845922 A G
Chr9 11845946 G A
Chr9 11845961 T C
Chr9 11846019 A G
Chr9 11846039 G A
Chr9 11846154 G A
Chr9 11846253 C T
Chr9 11846278 C T
Chr9 11846291 T C
Chr9 11846307 G A
Chr9 11846355 T C
Chr9 11846572 G T
Chr9 11846588 G A
Chr9 11846607 T A
Chr9 11846608 C T
Chr9 11846650 C T
Chr9 11846707 C T
Chr9 11846775 T C
Chr9 11846944 G A
Chr9 11848515 G A
Chr9 11848568 A T
Chr9 11848807 G A
Chr9 11849123 C T
Chr9 11849136 T C
Chr9 11849142 G A
Chr9 11849220 T C
Chr9 11849342 C T
Chr9 11849351 T C
Chr9 11849389 C T
Chr9 11849457 G C
Chr9 11849472 T C
Chr9 11849773 G A
Chr9 11849916 C A
Chr9 11850007 T C
Chr9 11851389 G A
Chr9 11851400 A G
Chr9 11851432 G A
Chr9 11851436 T C
Chr9 11851548 G A
Chr9 11851550 G T
Chr9 11851646 A G
Chr9 11852140 A C
Chr9 11852283 T G
Chr9 11852386 A G
Chr9 11852477 A G
Chr9 11852501 G A
Chr9 11852557 A T
Chr9 11852653 C T
Chr9 11852665 G A
Chr9 11852741 T A
Chr9 11852746 C T
Chr9 11852851 T A
Chr9 11852978 A G
Chr9 11853058 C A
Chr9 11853115 G A
Chr9 11853123 G A
Chr9 11853144 G A
Chr9 11853480 A C
Chr9 11853543 C T
Chr9 11854041 C T
Chr9 11854462 A G
Chr9 11854487 G A
Chr9 11854593 C T
Chr9 11854761 C T
Chr9 11854916 A G
Chr9 11854931 C T
Chr9 11854968 C T
Chr9 11854999 T C
Chr9 11855008 G A
Chr9 11855246 G A
Chr9 11855317 G A
Chr9 11855390 C T
Chr9 11855459 A G
Chr9 11855474 G A
Chr9 11855480 A G
Chr9 11855834 A G
Chr9 11856129 G C
Chr9 11856173 G T
Chr9 11856231 C G
Chr9 11856264 G T
Chr9 11856439 G A
Chr9 11856524 T C
Chr9 11859077 C T
Chr9 11859573 G T
Chr9 11859740 G A
Chr9 11859840 A G
Chr9 11859947 A G
Chr9 11860259 A G
Chr9 11860480 C T
Chr9 11860503 G A
Chr9 11860609 G A
Chr9 11860698 C T
Chr9 11860941 A G
Chr9 11861179 G A
Chr9 11861240 C A
Chr9 11861986 C G
Chr9 11862437 G C
Chr9 11862677 T A
Chr9 11862719 C T
Chr9 11862773 G A
Chr9 11862875 T C
Chr9 11862894 T C
Chr9 11863236 A G
Chr9 11863247 A G
Chr9 11863560 G C
Chr9 11863563 T C
Chr9 11863584 T C
Chr9 11863586 T A
Chr9 11863587 T C
Chr9 11863608 G A
Chr9 11863641 C T
Chr9 11863668 G A
Chr9 11863747 G A
Chr9 11863752 T C
Chr9 11863857 A G
Chr9 11863918 G A
Chr9 11863929 T C
Chr9 11864440 C T
Chr9 11864471 T C
Chr9 11864560 C T
Chr9 11864570 T G
Chr9 11864592 C T
Chr9 11864617 C G
Chr9 11864633 G A
Chr9 11864648 T C
Chr9 11864682 G A
Chr9 11864704 C T
Chr9 11864763 A G
Chr9 11864770 C A
Chr9 11864795 G A
Chr9 11864877 G A
Chr9 11864886 A G
Chr9 11865159 G A
Chr9 11865184 T C
Chr9 11865278 C T
Chr9 11865295 G T
Chr9 11865303 A G
Chr9 11865306 A G
Chr9 11865349 C T
Chr9 11865394 T C
Chr9 11865427 T C
Chr9 11865519 G T
Chr9 11865643 A G
Chr9 11865654 T C
Chr9 11865665 C T
Chr9 11865666 A G
Chr9 11865713 C A
Chr9 11865714 T C
Chr9 11865739 T C
Chr9 11865805 C T
Chr9 11865825 C T
Chr9 11866168 G A
Chr9 11866251 T C
Chr9 11866292 G A
Chr9 11866375 A C
Chr9 11866411 C T
Chr9 11866417 G A
Chr9 11866483 A G
Chr9 11866543 G A
Chr9 11866691 A G
Chr9 11866718 G A
Chr9 11866758 T C
Chr9 11866836 G A
Chr9 11867024 A T
Chr9 11867619 T G
Chr9 11867903 T C
Chr9 11868069 C T
Chr9 11868360 A T
Chr9 11868469 T C
Chr9 11868507 T C
Chr9 11868542 T C
Chr9 11868555 G A
Chr9 11868578 G A
Chr9 11868584 A G
Chr9 11868611 G A
Chr9 11868623 A G
Chr9 11868638 T G
Chr9 11868642 A G
Chr9 11868653 C T
Chr9 11868662 A G
Chr9 11868666 T C
Chr9 11868671 G A
Chr9 11868749 A G
Chr9 11868839 C G
Chr9 11868844 C T
Chr9 11869311 T C
Chr9 11869449 G A
Chr9 11869726 A G
Chr9 11869819 G C
Chr9 11870536 C T
Chr9 11870769 C A
Chr9 11870841 C T
Chr9 11871060 A C
Chr9 11871375 C G
Chr9 11871813 G A
Chr9 11871982 T C
Chr9 11872026 T A
Chr9 11872361 C T
Chr9 11872418 T C
Chr9 11872536 T C
Chr9 11872570 G T
Chr9 11872601 C T
Chr9 11872602 T C
Chr9 11872605 T C
Chr9 11872721 A G
Chr9 11872728 A G
Chr9 11872729 G A
Chr9 11872734 A T
Chr9 11872736 C T
Chr9 11872763 G A
Chr9 11872843 T C
Chr9 11872844 C G
Chr9 11872847 T G
Chr9 11872871 A C
Chr9 11872873 G C
Chr9 11872884 T C
Chr9 11872890 T G
Chr9 11872897 G A
Chr9 11872907 T C
Chr9 11872909 A C
Chr9 11872912 A G
Chr9 11872922 G C
Chr9 11873079 A C
Chr9 11873299 T C
Chr9 11873319 C A
Chr9 11873457 A T
Chr9 11873481 T C
Chr9 11873506 T A
Chr9 11873531 G A
Chr9 11873541 C T
Chr9 11873542 A G
Chr9 11873591 A C
Chr9 11873608 A G
Chr9 11873650 T C
Chr9 11873678 T G
Chr9 11873695 T C
Chr9 11873703 A G
Chr9 11873762 A G
Chr9 11873799 G A
Chr9 11873812 T C
Chr9 11873839 G A
Chr9 11873869 C T
Chr9 11873877 A G
Chr9 11873929 C T
Chr9 11873964 G A
Chr9 11873987 C T
Chr9 11874003 C T
Chr9 11874059 A G
Chr9 11874071 T C
Chr9 11874101 T C
Chr9 11874210 G A
Chr9 11874215 A G
Chr9 11874287 C T
Chr9 11874391 G A
Chr9 11874449 C A
Chr9 11874469 A G
Chr9 11874558 G A
Chr9 11874578 A G
Chr9 11874663 C A
Chr9 11874665 A G
Chr9 11874680 C T
Chr9 11874704 A C
Chr9 11874709 A G
Chr9 11874788 T A
Chr9 11874846 C A
Chr9 11874908 A T
Chr9 11874912 G A
Chr9 11875082 G A
Chr9 11875113 C T
Chr9 11875117 T C
Chr9 11875119 T C
Chr9 11875123 G A
Chr9 11875214 C T
Chr9 11875342 G A
Chr9 11875392 A T
Chr9 11875582 A G
Chr9 11875682 A G
Chr9 11875777 T C
Chr9 11875894 T G
Chr9 11875908 C T
Chr9 11875938 G A
Chr9 11876115 G A
Chr9 11876239 C T
Chr9 11876242 T C
Chr9 11876338 A G
Chr9 11876425 C T
Chr9 11876426 G A
Chr9 11876480 C T
Chr9 11876486 T C
Chr9 11876491 A G
Chr9 11876509 G A
Chr9 11876512 C T
Chr9 11876577 G A
Chr9 11876620 C T
Chr9 11876794 A G
Chr9 11876884 A T
Chr9 11877016 A G
Chr9 11877019 T C
Chr9 11877036 G A
Chr9 11877112 G T
Chr9 11877122 G A
Chr9 11877176 G A
Chr9 11877369 G C
Chr9 11877465 A T
Chr9 11877817 G T
Chr9 11877865 G T
Chr9 11877919 T A
Chr9 11878524 C T
Chr9 11878707 T G
Chr9 11878814 C T
Chr9 11878822 A G
Chr9 11878832 G A
Chr9 11878836 C A
Chr9 11878868 A G
Chr9 11878889 T C
Chr9 11879173 T C
Chr9 11879423 C A
Chr9 11879893 A C
Chr9 11879977 T C
Chr9 11880301 A T
Chr9 11880868 G A
Chr9 11880900 T G
Chr9 11880915 T C
Chr9 11880957 G A
Chr9 11880974 T A
Chr9 11880981 A G
Chr9 11881008 G A
Chr9 11881078 T A
Chr9 11881522 C A
Chr9 11881523 C T
Chr9 11881604 T C
Chr9 11881667 A G
Chr9 11881887 G A
Chr9 11881925 G A
Chr9 11881977 C T
Chr9 11882023 A C
Chr9 11882024 A G
Chr9 11882026 C A
Chr9 11882031 T C
Chr9 11882083 G A
Chr9 11882147 A G
Chr9 11882213 G A
Chr9 11882242 T G
Chr9 11882360 T C
Chr9 11882377 C T
Chr9 11882464 C T
Chr9 11882474 G A
Chr9 11882500 C T
Chr9 11882555 C T
Chr9 11882612 C A
Chr9 11882636 A G
Chr9 11882653 G A
Chr9 11882770 G A
Chr9 11882789 T G
Chr9 11882792 C G
Chr9 11882801 G A
Chr9 11882832 T G
Chr9 11882864 T A
Chr9 11882959 G A
Chr9 11882967 G T
Chr9 11882968 G T
Chr9 11882996 A G
Chr9 11883231 A C
Chr9 11883538 C T
Chr9 11883564 A G
Chr9 11883740 T G
Chr9 11883846 C A
Chr9 11883847 A G
Chr9 11883857 C T
Chr9 11884334 T C
Chr9 11884579 C G
Chr9 11884622 C A
Chr9 11884693 G A
Chr9 11884694 T C
Chr9 11885091 T A
Chr9 11885131 G A
Chr9 11885280 C T
Chr9 11885301 A G
Chr9 11885453 G T
Chr9 11885455 A T
Chr9 11885733 G T
Chr9 11885864 G A
Chr9 11885949 A G
Chr9 11885961 G T
Chr9 11886103 T C
Chr9 11886274 T C
Chr9 11886377 C G
Chr9 11886391 G A
Chr9 11886402 G A
Chr9 11886411 C G
Chr9 11886418 C T
Chr9 11886427 A G
Chr9 11886428 T C
Chr9 11886472 T C
Chr9 11886731 C A
Chr9 11886873 T C
Chr9 11887163 C G
Chr9 11887287 A G
Chr9 11887396 T C
Chr9 11887407 C T
Chr9 11887448 C A
Chr9 11887703 C T
Chr9 11887767 A G
Chr9 11887955 T C
Chr9 11887987 T C
Chr9 11888014 C A
Chr9 11888097 T C
Chr9 11888113 T C
Chr9 11888124 A G
Chr9 11888170 C T
Chr9 11888224 G A
Chr9 11888250 A G
Chr9 11888279 A G
Chr9 11888331 G A
Chr9 11888406 C A
Chr9 11888424 T A
Chr9 11888455 T C
Chr9 11888557 C A
Chr9 11888560 C T
Chr9 11888591 C A
Chr9 11888741 A G
Chr9 11889317 C T
Chr9 11889507 T C
Chr9 11889578 G A
Chr9 11889592 C T
Chr9 11889595 T C
Chr9 11889599 C T
Chr9 11889607 C T
Chr9 11889619 A T
Chr9 11889625 G C
Chr9 11889656 G C
Chr9 11889703 C G
Chr9 11889725 A G
Chr9 11889728 A G
Chr9 11889751 G A
Chr9 11889760 G A
Chr9 11889765 T C
Chr9 11889780 A G
Chr9 11889793 A G
Chr9 11889842 C T
Chr9 11889857 T A
Chr9 11889879 T C
Chr9 11889965 C T
Chr9 11890030 C T
Chr9 11890044 C T
Chr9 11890133 C T
Chr9 11890146 A G
Chr9 11890221 T C
Chr9 11890561 G C
Chr9 11890596 G A
Chr9 11890705 G A
Chr9 11890811 C T
Chr9 11890827 T C
Chr9 11890925 T C
Chr9 11890975 A C
Chr9 11894185 C T
Chr9 11894264 G C
Chr9 11894293 T C
Chr9 11894334 T G
Chr9 11894644 A G
Chr9 11894668 C T
Chr9 11894700 G A
Chr9 11894716 G A
Chr9 11894770 G A
Chr9 11894939 T C
Chr9 11895337 C T
Chr9 11895486 C T
Chr9 11895497 A G
Chr9 11895567 T C
Chr9 11895654 C A
Chr9 11895846 T C
Chr9 11895874 A G
Chr9 11896320 T C
Chr9 11896330 A C
Chr9 11896400 A T
Chr9 11896406 C T
Chr9 11896418 T C
Chr9 11896573 A G
Chr9 11896749 T C
Chr9 11896760 T C
Chr9 11896833 T C
Chr9 11896836 T C
Chr9 11896838 C T
Chr9 11897033 T C
Chr9 11897161 T C
Chr9 11897279 C A
Chr9 11897362 G A
Chr9 11897399 C T
Chr9 11897497 T G
Chr9 11897551 G A
Chr9 11897659 C T
Chr9 11897700 C T
Chr9 11897788 C T
Chr9 11897796 C T
Chr9 11897882 G A
Chr9 11897939 T C
Chr9 11897967 G A
Chr9 11897981 C T
Chr9 11898076 C T
Chr9 11898090 A T
Chr9 11898092 T G
Chr9 11898138 G A
Chr9 11898403 A T
Chr9 11898436 A G
Chr9 11898470 C G
Chr9 11898595 A G
Chr9 11898737 A C
Chr9 11898809 A C
Chr9 11898961 A C
Chr9 11898974 A T
Chr9 11899158 C T
Chr9 11899182 C T
Chr9 11899675 T C
Chr9 11899800 C T
Chr9 11899814 G A
Chr9 11899840 A G
Chr9 11899844 A T
Chr9 11899967 A C
Chr9 11900039 G T
Chr9 11900043 C A
Chr9 11900283 T A
Chr9 11900286 A G
Chr9 11900292 T G
Chr9 11900438 G A
Chr9 11900444 G C
Chr9 11900450 G A
Chr9 11900493 T C
Chr9 11900554 T C
Chr9 11900575 C T
Chr9 11900619 G A
Chr9 11900626 A G
Chr9 11900659 A G
Chr9 11900682 C T
Chr9 11900692 T A
Chr9 11901085 G C
Chr9 11901094 A T
Chr9 11901122 A G
Chr9 11901139 G A
Chr9 11901142 C G
Chr9 11901152 C A
Chr9 11901153 C A
Chr9 11901154 C T
Chr9 11901156 C T
Chr9 11901157 C A
Chr9 11901160 C A
Chr9 11901163 A G
Chr9 11901164 A T
Chr9 11901178 T C
Chr9 11901186 G A
Chr9 11901189 G A
Chr9 11901195 G T
Chr9 11901247 A G
Chr9 11901255 T C
Chr9 11901266 G A
Chr9 11901294 A G
Chr9 11901369 G A
Chr9 11901694 T C
Chr9 11902123 G A
Chr9 11902144 T C
Chr9 11902284 T C
Chr9 11902613 C T
Chr9 11902681 A G
Chr9 11902877 T A
Chr9 11902890 A G
Chr9 11902935 T C
Chr9 11902994 A G
Chr9 11903494 C T
Chr9 11903570 G C
Chr9 11903743 A T
Chr9 11903817 T C
Chr9 11903877 A G
Chr9 11903921 T C
Chr9 11903929 G A
Chr9 11903934 A G
Chr9 11904200 G A
Chr9 11904261 T C
Chr9 11904416 T C
Chr9 11904537 G A
Chr9 11904555 A C
Chr9 11904576 T A
Chr9 11904663 A G
Chr9 11904694 C T
Chr9 11904745 C T
Chr9 11904780 A G
Chr9 11904927 T C
Chr9 11904933 C T
Chr9 11904977 T A
Chr9 11905049 T C
Chr9 11905167 T C
Chr9 11905449 C A
Chr9 11906858 C A
Chr9 11907098 T C
Chr9 11907425 A G
Chr9 11907554 A G
Chr9 11907792 A G
Chr9 11907812 A G
Chr9 12226351 A T
Chr9 12226396 T G
Chr9 12226416 G A
Chr9 12226483 A G
Chr9 12226493 A G
Chr9 12226505 T A
Chr9 12226512 A G
Chr9 12226557 G A
Chr9 12226559 C T
Chr9 12226566 G T
Chr9 12226596 A G
Chr9 12226722 T C
Chr9 12226958 G C
Chr9 12226985 T C
Chr9 12226997 C A
Chr9 12227024 G A
Chr9 12227138 A G
Chr9 12227169 G C
Chr9 12227314 T C
Chr9 12227326 G C
Chr9 12227357 C T
Chr9 12227432 T C
Chr9 12227464 C G
Chr9 12227541 T C
Chr9 12227542 C A
Chr9 12227552 C T
Chr9 12227591 G A
Chr9 12227616 G C
Chr9 12227673 T C
Chr9 12227937 T C
Chr9 12227941 C A
Chr9 12227954 T G
Chr9 12227956 G C
Chr9 12227958 T A
Chr9 12227973 T A
Chr9 12227977 T A
Chr9 12227995 T A
Chr9 12227999 T A
Chr9 12228000 T G
Chr9 12228001 A T
Chr9 12228002 A T
Chr9 12228045 T C
Chr9 12228075 G A
Chr9 12228089 T C
Chr9 12228096 T C
Chr9 12228121 T G
Chr9 12228127 C G
Chr9 12228138 T C
Chr9 12228168 T C
Chr9 12228180 G A
Chr9 12228205 G A
Chr9 12228221 G A
Chr9 12228293 C T
Chr9 12228300 T C
Chr9 12228312 C T
Chr9 12228326 C T
Chr9 12228335 C T
Chr9 12228352 A G
Chr9 12228408 T A
Chr9 12228411 A T
Chr9 12228412 T C
Chr9 12228413 A C
Chr9 12228428 G A
Chr9 12228429 A C
Chr9 12228436 C T
Chr9 12228437 A G
Chr9 12228453 A C
Chr9 12228519 A T
Chr9 12228527 T C
Chr9 12228528 T C
Chr9 12228541 A G
Chr9 12228543 A T
Chr9 12228580 T G
Chr9 12228591 C T
Chr9 12228611 T A
Chr9 12228619 T C
Chr9 12228653 A G
Chr9 12228671 A G
Chr9 12228690 T C
Chr9 12228730 G A
Chr9 12228739 A G
Chr9 12228754 C T
Chr9 12228760 T C
Chr9 12228762 C T
Chr9 12228769 G A
Chr9 12228789 T C
Chr9 12228793 T G
Chr9 12228797 C G
Chr9 12228799 G C
Chr9 12228800 G C
Chr9 12228801 G T
Chr9 12228803 T C
Chr9 12228805 T A
Chr9 12228807 T G
Chr9 12228809 G C
Chr9 12228832 G T
Chr9 12228833 C A
Chr9 12228841 A G
Chr9 12228848 G A
Chr9 12228851 A G
Chr9 12228861 T C
Chr9 12228869 G A
Chr9 12228876 C T
Chr9 12228880 C A
Chr9 12228884 A G
Chr9 12228895 C T
Chr9 12228897 A C
Chr9 12228899 C T
Chr9 12228902 T C
Chr9 12228906 A G
Chr9 12228958 A G
Chr9 12229015 T C
Chr9 12229021 C A
Chr9 12229110 T C
Chr9 12229213 C T
Chr9 12229264 C A
Chr9 12229320 A G
Chr9 12229329 T C
Chr9 12229332 T C
Chr9 12229336 A G
Chr9 12229373 A G
Chr9 12229383 A G
Chr9 12229384 G A
Chr9 12229392 A G
Chr9 12229415 A G
Chr9 12229455 T C
Chr9 12229457 C T
Chr9 12229458 C T
Chr9 12229474 C T
Chr9 12229476 T C
Chr9 12229489 T C
Chr9 12229508 C T
Chr9 12229533 T C
Chr9 12229534 G A
Chr9 12229558 G A
Chr9 12229580 T C
Chr9 12229597 G A
Chr9 12229632 A G
Chr9 12382243 A T
Chr9 12382262 G T
Chr9 12382282 T G
Chr9 12382334 T C
Chr9 12382628 C T
Chr9 12382830 C A
Chr9 12383019 A C
Chr9 12383241 A G
Chr9 12383242 C A
Chr9 12383253 C T
Chr9 12383272 A T
Chr9 12383393 A T
Chr9 12383551 C T
Chr9 12383849 A G
Chr9 12383860 C G
Chr9 12383879 G A
Chr9 12384336 A T
Chr9 12385172 A G
Chr9 12386469 C T
Chr9 12387235 T C
Chr9 12387510 T A
Chr9 12387554 G A
Chr9 12387725 T C
Chr9 12388019 G A
Chr9 12388458 G A
Chr9 12388988 T A
Chr9 12389026 G A
Chr9 12389490 G C
Chr9 12389515 T C
Chr9 12389522 A G
Chr9 12389545 C T
Chr9 12389546 G A
Chr9 12389550 A G
Chr9 12389622 G A
Chr9 12389637 A G
Chr9 12389743 A G
Chr9 12389788 C T
Chr9 12389839 T C
Chr9 12389943 G A
Chr9 12390002 A G
Chr9 12390027 T A
Chr9 12390353 A G
Chr9 12390416 A G
Chr9 12390523 C T
Chr9 12390651 A G
Chr9 12390652 C T
Chr9 12390684 A G
Chr9 12390692 T G
Chr9 12390824 C T
Chr9 12390975 A C
Chr9 12391093 G A
Chr9 12391096 A G
Chr9 12391138 T C
Chr9 12391149 A G
Chr9 12391202 C T
Chr9 12391221 A G
Chr9 12391337 C T
Chr9 12391443 G A
Chr9 12391476 C A
Chr9 12391528 C T
Chr9 12391561 A G
Chr9 12391657 C T
Chr9 12391690 G A
Chr9 12391729 C T
Chr9 12391732 G A
Chr9 12391763 G A
Chr9 12391797 G A
Chr9 12391802 A G
Chr9 12391828 G A
Chr9 12391830 A G
Chr9 12391843 T C
Chr9 12391917 T C
Chr9 12391963 C T
Chr9 12391992 G A
Chr9 12392004 C T
Chr9 12392056 T C
Chr9 12392093 T C
Chr9 12392098 A G
Chr9 12392188 G A
Chr9 12392236 T C
Chr9 12392433 T C
Chr9 12392966 C T
Chr9 12393101 C T
Chr9 12393141 C T
Chr9 12393194 C A
Chr9 12393256 T C
Chr9 12393458 G A
Chr9 12393466 G C
Chr9 12393525 G A
Chr9 12393634 T C
Chr9 12393957 A G
Chr9 12394361 A T
Chr9 12394476 T C
Chr9 12394506 A T
Chr9 12394540 A T
Chr9 12394541 A T
Chr9 12394542 A T
Chr9 12394563 T A
Chr9 12394605 C G
Chr9 12394622 A G
Chr9 12394624 T G
Chr9 12394658 A G
Chr9 12394784 T A
Chr9 12394807 T G
Chr9 12394828 G A
Chr9 12394852 A G
Chr9 12394861 T G
Chr9 12394875 T C
Chr9 12394882 A T
Chr9 12394911 T C
Chr9 12394958 G A
Chr9 12394979 T A
Chr9 12394983 C T
Chr9 12394994 T G
Chr9 12395014 A G
Chr9 12395018 T C
Chr9 12395035 C T
Chr9 12395046 C A
Chr9 12395582 C T
Chr9 12396181 A C
Chr9 12396211 G T
Chr9 12396220 A G
Chr9 12396361 C T
Chr9 12396398 A G
Chr9 12396438 A G
Chr9 12396530 G C
Chr9 12396569 A G
Chr9 12396678 T C
Chr9 12396683 C A
Chr9 12396686 A G
Chr9 12396828 T G
Chr9 12396852 G A
Chr9 12396863 A G
Chr9 12396950 G A
Chr9 12396951 A G
Chr9 12397108 C T
Chr9 12397109 A G
Chr9 12397123 T C
Chr9 12397231 T C
Chr9 12397268 C T
Chr9 12397287 G A
Chr9 12397337 T G
Chr9 12397595 A G
Chr9 12397738 A T
Chr9 12398263 G A
Chr9 12398278 C T
Chr9 12398281 A G
Chr9 12398306 C T
Chr9 12398307 T C
Chr9 12398337 C G
Chr9 12398346 T C
Chr9 12398365 G A
Chr9 12398401 G T
Chr9 12398425 G A
Chr9 12398428 C T
Chr9 12398453 T C
Chr9 12398567 A G
Chr9 12398673 T C
Chr9 12398882 A G
Chr9 12398893 T C
Chr9 12398912 A C
Chr9 12398929 A G
Chr9 12398944 G A
Chr9 12398953 G A
Chr9 12398956 G A
Chr9 12398958 C T
Chr9 12398960 G T
Chr9 12398967 C T
Chr9 12398997 G A
Chr9 12399053 A G
Chr9 12399129 T C
Chr9 12399426 G T
Chr9 12399473 C A
Chr9 12399481 C A
Chr9 12399538 T C
Chr9 12399551 T C
Chr9 12399689 T G
Chr9 12399702 T C
Chr9 12399706 C T
Chr9 12399728 T C
Chr9 12399775 C T
Chr9 12399783 G A
Chr9 12399826 T C
Chr9 12399827 C T
Chr9 12399857 G C
Chr9 12399905 T C
Chr9 12400058 A G
Chr9 12400200 C A
Chr9 12400304 C G
Chr9 12400319 C T
Chr9 12400760 C A
Chr9 12401039 G T
Chr9 12401321 G A
Chr9 12401370 T C
Chr9 12401744 G A
Chr9 12401860 C T
Chr9 12402072 C A
Chr9 12402260 C A
Chr9 12402262 C T
Chr9 12403325 C T
Chr9 12403527 A G
Chr9 12403727 A G
Chr9 12403747 A T
Chr9 12403748 T G
Chr9 12403754 C T
Chr9 12403768 C T
Chr9 12403815 G A
Chr9 12403844 A T
Chr9 12404065 A G
Chr9 12404118 T C
Chr9 12404560 T C
Chr9 12404592 T C
Chr9 12404619 T C
Chr9 12404623 T C
Chr9 12404626 T C
Chr9 12404642 T C
Chr9 12404654 A G
Chr9 12404691 A T
Chr9 12404805 C T
Chr9 12404815 C T
Chr9 12404819 G A
Chr9 12404873 G A
Chr9 12404880 T C
Chr9 12404896 C T
Chr9 12404933 C T
Chr9 12404994 C G
Chr9 12405024 T G
Chr9 12405143 G A
Chr9 12405200 A C
Chr9 12405203 C G
Chr9 12405408 C T
Chr9 12405425 T C
Chr9 12405436 C T
Chr9 12405605 G A
Chr9 12405650 G A
Chr9 12405661 T C
Chr9 12405670 T C
Chr9 12405692 T C
Chr9 12405996 A G
Chr9 12406007 A G
Chr9 12406102 C T
Chr9 12406298 A T
Chr9 12406402 A G
Chr9 12406878 A G
Chr9 12406879 G T
Chr9 12406991 C G
Chr9 12407007 G A
Chr9 12407026 C G
Chr9 12407028 A G
Chr9 12407033 A C
Chr9 12407096 C A
Chr9 12407254 T C
Chr9 12407525 G A
Chr9 12407657 C T
Chr9 12407723 C T
Chr9 12408052 C T
Chr9 12408137 C A
Chr9 12408155 C T
Chr9 12408161 C A
Chr9 12408171 C T
Chr9 12408262 A G
Chr9 12408263 A G
Chr9 12408266 T G
Chr9 12408315 G T
Chr9 12408340 A C
Chr9 12408349 T C
Chr9 12408361 C T
Chr9 12408420 A G
Chr9 12408437 T C
Chr9 12408493 C T
Chr9 12408503 T C
Chr9 12408606 T C
Chr9 12408618 A G
Chr9 12408632 G A
Chr9 12408711 T C
Chr9 12408727 C T
Chr9 12408782 C T
Chr9 12408853 A G
Chr9 12408879 G A
Chr9 12408887 C T
Chr9 12408889 G A
Chr9 12408950 T C
Chr9 12408973 C T
Chr9 12408996 A G
Chr9 12409024 G A
Chr9 12409052 G A
Chr9 12409103 T C
Chr9 12409180 T C
Chr9 12409210 T C
Chr9 12409228 T C
Chr9 12409239 A G
Chr9 12409248 C T
Chr9 12409271 C T
Chr9 12409331 A G
Chr9 12409349 T C
Chr9 12409418 A G
Chr9 12409484 T G
Chr9 12409497 T C
Chr9 12409632 C A
Chr9 12409837 A C
Chr9 12409877 C A
Chr9 12409885 G A
Chr9 12409948 T A
Chr9 12409976 C T
Chr9 12410052 T C
Chr9 12410090 G A
Chr9 12410125 G T
Chr9 12410224 A G
Chr9 12410284 T A
Chr9 12410337 G A
Chr9 12410400 A G
Chr9 12410405 A G
Chr9 12410407 A C
Chr9 12410408 A T
Chr9 12410417 A G
Chr9 12410419 C T
Chr9 12410420 A T
Chr9 12410421 C G
Chr9 12410431 T A
Chr9 12410441 C G
Chr9 12410442 A T
Chr9 12410443 A G
Chr9 12410453 A T
Chr9 12410454 G T
Chr9 12410456 C T
Chr9 12410462 C T
Chr9 12410487 G C
Chr9 12410489 T C
Chr9 12410529 C T
Chr9 12410938 C T
Chr9 12410940 T C
Chr9 12411052 C T
Chr9 12411062 C T
Chr9 12411156 C T
Chr9 12411157 A G
Chr9 12411163 G A
Chr9 12411184 A G
Chr9 12411188 C T
Chr9 12411212 C G
Chr9 12411230 A G
Chr9 12411249 C T
Chr9 12411303 T C
Chr9 12411352 T C
Chr9 12411365 T C
Chr9 12411366 G A
Chr9 12411418 G A
Chr9 12411447 C T
Chr9 12411496 A G
Chr9 12411529 G A
Chr9 12411560 T G
Chr9 12411575 A G
Chr9 12411599 G A
Chr9 12411655 A C
Chr9 12411658 A G
Chr9 12411661 T G
Chr9 12411829 G A
Chr9 12411895 C T
Chr9 12411920 A G
Chr9 12411924 T G
Chr9 12412000 C A
Chr9 12412059 C G
Chr9 12412105 A G
Chr9 12412135 T C
Chr9 12412196 G C
Chr9 12412339 G A
Chr9 12412373 C T
Chr9 12412546 A G
Chr9 12412738 C T
Chr9 12412775 C T
Chr9 12412806 C T
Chr9 12412946 G T
Chr9 12413137 T A
Chr9 12413178 A C
Chr9 12413187 A T
Chr9 12413204 C T
Chr9 12413207 T C
Chr9 12413243 T A
Chr9 12413322 G A
Chr9 12413341 T C
Chr9 12413396 A C
Chr9 12413405 G A
Chr9 12413417 A C
Chr9 12413484 C A
Chr9 12413492 T C
Chr9 12413658 C T
Chr9 12413695 G A
Chr9 12413822 C T
Chr9 12413837 C T
Chr9 12413884 T C
Chr9 12413898 T C
Chr9 12413915 A G
Chr9 12413984 A G
Chr9 12414003 G A
Chr9 12414153 G A
Chr9 12414575 T C
Chr9 12414601 C T
Chr9 12414659 C T
Chr9 12414666 C T
Chr9 12414668 T A
Chr9 12414706 A G
Chr9 12414707 T C
Chr9 12414751 T A
Chr9 12414822 A G
Chr9 12414843 T C
Chr9 12415369 G A
Chr9 12415380 G A
Chr9 12415410 A G
Chr9 12415453 G T
Chr9 12415454 A G
Chr9 12415490 C G
Chr9 12415717 G A
Chr9 12415720 A G
Chr9 12415730 C T
Chr9 12415802 A C
Chr9 12415811 T C
Chr9 12415850 A G
Chr9 12415965 A G
Chr9 12416001 C T
Chr9 12416017 C T
Chr9 12416044 C T
Chr9 12416083 T C
Chr9 12416199 C T
Chr9 12416205 C T
Chr9 12416212 G A
Chr9 12416236 T C
Chr9 12416257 T C
Chr9 12416291 T C
Chr9 12416309 A G
Chr9 12416314 T C
Chr9 12416585 C T
Chr9 12416606 T A
Chr9 12416611 T A
Chr9 12416664 T G
Chr9 12416845 C G
Chr9 12416931 T C
Chr9 12416963 T G
Chr9 12416969 G T
Chr9 12417000 C T
Chr9 12417003 T C
Chr9 12417038 C T
Chr9 12417043 C A
Chr9 12417062 T C
Chr9 12417087 C T
Chr9 12417106 C A
Chr9 12417132 T C
Chr9 12417289 G A
Chr9 12417331 G A
Chr9 12417363 T A
Chr9 12417412 G A
Chr9 12417431 G A
Chr9 12417480 G T
Chr9 12417609 A C
Chr9 12417659 C T
Chr9 12417768 T C
Chr9 12417804 A G
Chr9 12417834 T C
Chr9 12417848 G C
Chr9 12417854 C T
Chr9 12417859 T C
Chr9 12417914 C T
Chr9 12417918 A C
Chr9 12417921 A G
Chr9 12417971 G T
Chr9 12417978 G A
Chr9 12417984 A G
Chr9 12418061 A G
Chr9 12418066 T C
Chr9 12418078 T G
Chr9 12418099 C T
Chr9 12418178 G A
Chr9 12418180 G A
Chr9 12418218 T C
Chr9 12418461 T C
Chr9 12418483 G A
Chr9 12418555 G C
Chr9 12418665 T C
Chr9 12418693 G T
Chr9 12418777 T C
Chr9 12418918 C T
Chr9 12418945 C T
Chr9 12419002 C A
Chr9 12419151 G A
Chr9 12419189 A G
Chr9 12419200 G T
Chr9 12419251 C T
Chr9 12419270 T C
Chr9 12419339 T C
Chr9 12419367 T C
Chr9 12419417 C A
Chr9 12419419 A G
Chr9 12419461 A G
Chr9 12419472 G A
Chr9 12419476 T C
Chr9 12419490 C T
Chr9 12419507 C T
Chr9 12419524 C A
Chr9 12419560 A G
Chr9 12419571 T C
Chr9 12419597 A G
Chr9 12419772 G A
Chr9 12419773 C T
Chr9 12419807 C T
Chr9 12419814 T C
Chr9 12419821 T C
Chr9 12419869 A G
Chr9 12419882 T C
Chr9 12419945 G A
Chr9 12420020 C G
Chr9 12420068 A G
Chr9 12420110 G A
Chr9 12420115 T C
Chr9 12420185 A C
Chr9 12420264 T A
Chr9 12420304 G T
Chr9 12420331 C A
Chr9 12420348 T C
Chr9 12420794 A G
Chr9 12420821 A G
Chr9 12420867 T C
Chr9 12421004 G A
Chr9 12421009 C T
Chr9 12421122 G A
Chr9 12421317 G A
Chr9 12421365 A G
Chr9 12421387 G A
Chr9 12421455 T C
Chr9 12421464 A G
Chr9 12421517 G A
Chr9 12421649 C T
Chr9 12421650 T G
Chr9 12421668 C T
Chr9 12421671 G A
Chr9 12421698 G A
Chr9 12421750 A G
Chr9 12421973 T A
Chr9 12422004 C T
Chr9 12422006 G A
Chr9 12422007 T C
Chr9 12422013 C T
Chr9 12422047 C A
Chr9 12422117 A G
Chr9 12422136 T C
Chr9 12422284 T C
Chr9 12422340 C A
Chr9 12422370 T C
Chr9 12422411 G A
Chr9 12422542 G A
Chr9 12422574 G A
Chr9 12422613 A C
Chr9 12422629 A C
Chr9 12422697 T C
Chr9 12422751 T G
Chr9 12422772 T C
Chr9 12422794 G A
Chr9 12422863 T C
Chr9 12422880 G T
Chr9 12422977 T C
Chr9 12423032 T C
Chr9 12423063 A G
Chr9 12423075 T G
Chr9 12423129 G A
Chr9 12423144 G A
Chr9 12423180 T C
Chr9 12423254 T C
Chr9 12423258 G A
Chr9 12423284 C T
Chr9 12423329 G A
Chr9 12423526 A C
Chr9 12423710 C T
Chr9 12423714 A G
Chr9 12423762 G C
Chr9 12423769 C A
Chr9 12423922 A T
Chr9 12423948 C T
Chr9 12424011 T A
Chr9 12424153 A C
Chr9 12424366 A G
Chr9 12424483 A C
Chr9 12424712 A T
Chr9 12424751 C A
Chr9 12424846 G A
Chr9 12425005 T G
Chr9 12425019 G T
Chr9 12425045 A G
Chr9 12425089 G T
Chr9 12425114 C T
Chr9 12425139 T C
Chr9 12425202 A G
Chr9 12425249 T G
Chr9 12425399 T C
Chr9 12425519 T G
Chr9 12425580 T G
Chr9 12425618 T A
Chr9 12426016 A G
Chr9 12426467 C A
Chr9 12426749 G T
Chr9 12426750 T G
Chr9 12426842 G T
Chr9 12427004 T G
Chr9 12427154 A C
Chr9 12427227 G A
Chr9 12427524 T C
Chr9 12427652 G T
Chr9 12427654 T C
Chr9 12427681 G A
Chr9 12427805 A G
Chr9 12427885 C T
Chr9 12427897 T A
Chr9 12427930 T G
Chr9 12428053 C T
Chr9 12428075 G A
Chr9 12428154 A G
Chr9 12428170 T C
Chr9 12428199 C T
Chr9 12428237 T C
Chr9 12428256 G A
Chr9 12428276 C T
Chr9 12428292 C T
Chr9 12428330 T C
Chr9 12428337 G A
Chr9 12428390 C T
Chr9 12428398 C A
Chr9 12428417 A T
Chr9 12428849 T C
Chr9 12429068 C T
Chr9 12429087 A G
Chr9 12429118 G A
Chr9 12429157 G A
Chr9 12429160 C T
Chr9 12429343 C T
Chr9 12429398 A G
Chr9 12429402 C T
Chr9 12429450 C T
Chr9 12429795 A G
Chr9 12429882 A C
Chr9 12429934 A G
Chr9 12430008 G T
Chr9 12430091 G T
Chr9 12430121 A G
Chr9 12430203 A C
Chr9 12430512 G A
Chr9 12430520 C A
Chr9 12430567 G A
Chr9 12430661 G A
Chr9 12430686 T C
Chr9 12430770 C T
Chr9 12430772 A G
Chr9 12430809 C T
Chr9 12430878 T A
Chr9 12430950 A G
Chr9 12430990 A G
Chr9 12431819 A G
Chr9 12431905 T C
Chr9 12432220 A G
Chr9 12432280 A G
Chr9 12432316 G A
Chr9 12432318 A G
Chr9 12432341 G A
Chr9 12432428 G A
Chr9 12432454 G A
Chr9 12432684 T C
Chr9 12432735 T C
Chr9 12432784 C T
Chr9 12432828 G A
Chr9 12432833 T G
Chr9 12432889 G A
Chr9 12432891 A G
Chr9 12432981 T C
Chr9 12432992 T C
Chr9 12432999 G C
Chr9 12433047 C T
Chr9 12433084 A G
Chr9 12433175 G C
Chr9 12433220 G A
Chr9 12433230 G A
Chr9 12433405 G A
Chr9 12433460 T C
Chr9 12433463 A G
Chr9 12433491 C T
Chr9 12433497 T C
Chr9 12433507 A G
Chr9 12433560 G A
Chr9 12433601 G T
Chr9 12433700 G A
Chr9 12433703 C T
Chr9 12433705 C T
Chr9 12433738 G A
Chr9 12433740 G A
Chr9 12433768 G A
Chr9 12433889 A T
Chr9 12433912 A G
Chr9 12433915 A G
Chr9 12433974 C T
Chr9 12434047 T C
Chr9 12434085 A C
Chr9 12434100 G A
Chr9 12434205 C T
Chr9 12434264 A G
Chr9 12434499 G T
Chr9 12434501 A T
Chr9 12434502 A G
Chr9 12434504 A G
Chr9 12434505 A T
Chr9 12434506 A G
Chr9 12434507 A T
Chr9 12434508 A T
Chr9 12434509 A T
Chr9 12434510 G T
Chr9 12434511 G C
Chr9 12434872 G A
Chr9 12435406 G A
Chr9 12435839 C T
Chr9 12435950 T C
Chr9 12436282 T C
Chr9 12436661 T C
Chr9 12436942 T G
Chr9 12436969 C A
Chr9 12436995 G C
Chr9 12437055 G A
Chr9 12437103 A G
Chr9 12437119 G C
Chr9 12437138 G A
Chr9 12437194 C T
Chr9 12437541 C A
Chr9 12437686 A C
Chr9 12437739 A G
Chr9 12437775 A G
Chr9 12437809 G A
Chr9 12437815 G A
Chr9 12438136 A G
Chr9 12438272 T C
Chr9 12438304 A G
Chr9 12438349 A G
Chr9 12438481 A G
Chr9 12438493 A G
Chr9 12438527 A G
Chr9 12438542 C T
Chr9 12438611 G A
Chr9 12438695 C A
Chr9 12438705 A G
Chr9 12438783 C T
Chr9 12438801 A G
Chr9 12438807 G A
Chr9 12438810 T G
Chr9 12438824 G A
Chr9 12438837 C T
Chr9 12438841 A G
Chr9 12438842 G C
Chr9 12438846 T C
Chr9 12438872 G A
Chr9 12438984 T C
Chr9 12438990 C A
Chr9 12438991 A G
Chr9 12438995 G T
Chr9 12439005 A C
Chr9 12439007 G A
Chr9 12439009 G A
Chr9 12439024 C T
Chr9 12439030 G C
Chr9 12439032 G A
Chr9 12439046 T C
Chr9 12439052 T C
Chr9 12439053 G A
Chr9 12439054 A G
Chr9 12439057 A G
Chr9 12439058 C G
Chr9 12439064 T G
Chr9 12439067 C A
Chr9 12439070 A G
Chr9 12439079 G A
Chr9 12439081 G A
Chr9 12439090 A G
Chr9 12439092 C G
Chr9 12439096 A C
Chr9 12439112 A G
Chr9 12439151 T C
Chr9 12439157 G T
Chr9 12439235 T C
Chr9 12439236 G A
Chr9 12439406 T C
Chr9 12439450 A C
Chr9 12439498 G A
Chr9 12439553 T A
Chr9 12439598 C A
Chr9 12439875 G A
Chr9 12448143 C T
Chr9 12448155 C T
Chr9 12448553 T A
Chr9 12449330 A G
Chr9 12449546 G A
Chr9 12449557 A T
Chr9 12449705 C T
Chr9 12449926 A T
Chr9 12450051 T C
Chr9 12450361 C T
Chr9 12450594 G A
Chr9 12450803 C T
Chr9 12451152 T A
Chr9 12451160 T C
Chr9 12451415 G C
Chr9 12451906 A T
Chr9 12451946 C T
Chr9 12452497 A C
Chr9 12452740 C T
Chr9 12452795 A G
Chr9 12452810 G A
Chr9 12452959 G A
Chr9 12452967 G A
Chr9 12452990 T C
Chr9 12453033 T C
Chr9 12453122 C T
Chr9 12453145 C T
Chr9 12453236 T G
Chr9 12453239 C A
Chr9 12453369 T G
Chr9 12453404 G A
Chr9 12453478 A T
Chr9 12453511 A G
Chr9 12453577 G A
Chr9 12453780 C T
Chr9 12453781 G A
Chr9 12453794 G A
Chr9 12453828 C T
Chr9 12453964 T C
Chr9 12454005 T C
Chr9 12454048 C T
Chr9 12454110 T C
Chr9 12454116 C T
Chr9 12454189 T C
Chr9 12454222 T C
Chr9 12454306 T C
Chr9 12454398 A G
Chr9 12454431 A C
Chr9 12454478 A G
Chr9 12454526 A G
Chr9 12454547 T C
Chr9 12454567 A T
Chr9 12454624 C T
Chr9 12454634 G A
Chr9 12454681 C T
Chr9 12454699 G A
Chr9 12454702 A G
Chr9 12454706 T C
Chr9 12454792 T C
Chr9 12455107 G A
Chr9 12455185 C T
Chr9 12455382 A T
Chr9 12455479 G A
Chr9 12455495 T A
Chr9 12455643 T C
Chr9 12455867 C A
Chr9 12455902 C G
Chr9 12455943 C A
Chr9 12456154 A G
Chr9 12456234 T C
Chr9 12456317 G T
Chr9 12456817 G A
Chr9 12456925 T C
Chr9 12456946 T C
Chr9 12457312 A G
Chr9 12457776 A G
Chr9 12458912 C T
Chr9 12459760 T A
Chr9 12459871 C A
Chr9 12459875 A T
Chr9 12460099 C T
Chr9 12460129 G C
Chr9 12460130 A G
Chr9 12460160 T C
Chr9 12460239 T C
Chr9 12460355 G A
Chr9 12460368 G A
Chr9 12460369 A G
Chr9 12460403 T C
Chr9 12460411 A G
Chr9 12460469 C T
Chr9 12460501 T C
Chr9 12460557 T C
Chr9 12460702 A G
Chr9 12460722 C T
Chr9 12460768 T C
Chr9 12460820 A G
Chr9 12460855 T C
Chr9 12460913 T C
Chr9 12461033 C T
Chr9 12461079 T C
Chr9 12461098 T G
Chr9 12461171 G T
Chr9 12461283 C T
Chr9 12461385 T A
Chr9 12461438 T C
Chr9 12461556 G A
Chr9 12461682 A G
Chr9 12461759 T C
Chr9 12461763 G A
Chr9 12461770 C T
Chr9 12461841 G A
Chr9 12461875 A T
Chr9 12461944 C T
Chr9 12461974 C T
Chr9 12462085 T C
Chr9 12462088 C A
Chr9 12462231 A G
Chr9 12462273 A G
Chr9 12462339 A G
Chr9 12462415 T C
Chr9 12462439 A G
Chr9 12462452 T G
Chr9 12462454 G A
Chr9 12462459 T G
Chr9 12462477 T C
Chr9 12462482 G A
Chr9 12462504 C A
Chr9 12462578 C T
Chr9 12462580 T G
Chr9 12462827 A G
Chr9 12462887 A G
Chr9 12463065 T C
Chr9 12463210 C T
Chr9 12463223 A C
Chr9 12463353 A G
Chr9 12463380 T A
Chr9 12463568 C G
Chr9 12463648 C T
Chr9 12463751 T C
Chr9 12463799 A G
Chr9 12463840 T C
Chr9 12463941 A G
Chr9 12463970 A G
Chr9 12463971 T C
Chr9 12464165 T C
Chr9 12464171 G A
Chr9 12464186 A G
Chr9 12464191 C T
Chr9 12464224 C T
Chr9 12464254 G A
Chr9 12464276 C T
Chr9 12464553 T G
Chr9 12464566 T C
Chr9 12464567 G A
Chr9 12464656 T C
Chr9 12464684 A G
Chr9 12464759 G A
Chr9 12464793 G A
Chr9 12464884 A T
Chr9 12464912 T C
Chr9 12464994 G A
Chr9 12465075 G A
Chr9 12465332 C T
Chr9 12465383 T C
Chr9 12465390 C A
Chr9 12465744 G A
Chr9 12465772 C T
Chr9 12465791 T C
Chr9 12465839 G A
Chr9 12465847 G C
Chr9 12466095 C T
Chr9 12466525 C T
Chr9 12466530 C T
Chr9 12466544 C A
Chr9 12466591 C T
Chr9 12466596 C T
Chr9 12466597 T C
Chr9 12466631 A G
Chr9 12466654 C A
Chr9 12466718 G A
Chr9 12466724 C A
Chr9 12466749 G A
Chr9 12466761 G T
Chr9 12466799 G A
Chr9 12466849 A G
Chr9 12466869 C A
Chr9 12466903 A G
Chr9 12466942 C T
Chr9 12467013 C A
Chr9 12467047 T C
Chr9 12467053 T C
Chr9 12467056 T G
Chr9 12467070 G A
Chr9 12467110 C T
Chr9 12467140 G C
Chr9 12467141 A C
Chr9 12467145 G A
Chr9 12467147 T C
Chr9 12467173 T G
Chr9 12467177 A G
Chr9 12467181 T C
Chr9 12467234 A C
Chr9 12467245 T G
Chr9 12467247 A G
Chr9 12467445 A T
Chr9 12467587 T C
Chr9 12467648 T C
Chr9 12467659 A G
Chr9 12467735 C T
Chr9 12467774 A G
Chr9 12467833 G C
Chr9 12467864 G A
Chr9 12467884 T C
Chr9 12467896 A G
Chr9 12467897 T C
Chr9 12467902 C T
Chr9 12467903 A G
Chr9 12467912 A G
Chr9 12468019 G A
Chr9 12468075 C T
Chr9 12468101 T C
Chr9 12468103 G C
Chr9 12468119 T C
Chr9 12468196 G A
Chr9 12468209 G A
Chr9 12468218 C T
Chr9 12468231 C T
Chr9 12468257 T C
Chr9 12468335 A G
Chr9 12468337 G A
Chr9 12468382 T C
Chr9 12468384 T C
Chr9 12468453 C G
Chr9 12468697 A T
Chr9 12468782 C T
Chr9 12468863 G A
Chr9 12468958 C T
Chr9 12468962 C T
Chr9 12468963 A G
Chr9 12469026 C T
Chr9 12469038 A G
Chr9 12469043 A G
Chr9 12469047 A G
Chr9 12469232 T C
Chr9 12469297 C T
Chr9 12469413 A G
Chr9 12469450 A G
Chr9 12469517 A T
Chr9 12469558 A C
Chr9 12469601 G A
Chr9 12469646 C T
Chr9 12469651 C T
Chr9 12469735 A T
Chr9 12469787 G A
Chr9 12469808 C T
Chr9 12469820 A G
Chr9 12469862 C T
Chr9 12469918 A C
Chr9 12470079 G C
Chr9 12470111 T A
Chr9 12470118 T A
Chr9 12470135 T G
Chr9 12470167 T A
Chr9 12470184 G A
Chr9 12470489 C T
Chr9 12470495 A G
Chr9 12470503 G A
Chr9 12470506 A G
Chr9 12470508 T C
Chr9 12470511 A G
Chr9 12470549 A G
Chr9 12470557 T A
Chr9 12470559 C T
Chr9 12470584 C A
Chr9 12470697 C T
Chr9 12470788 A T
Chr9 12471721 C A
Chr9 12471929 A T
Chr9 12472061 C A
Chr9 12472256 G A
Chr9 12472287 T C
Chr9 12472805 T C
Chr9 12472839 G C
Chr9 12473550 T C
Chr9 12473619 G A
Chr9 12473889 T C
Chr9 12474250 T C
Chr9 12474328 C T
Chr9 12475293 T C
Chr9 12475475 G A
Chr9 12475664 T C
Chr9 12475726 G T
Chr9 12475727 G A
Chr9 12475788 A G
Chr9 12476310 A G
Chr9 12476564 T G
Chr9 12476596 G T
Chr9 12476758 C T
Chr9 12476824 A G
Chr9 12476834 G A
Chr9 12476868 C G
Chr9 12476873 T A
Chr9 12476877 T A
Chr9 12476973 T C
Chr9 12476981 G A
Chr9 12477022 G A
Chr9 12477041 C T
Chr9 12477050 C A
Chr9 12477210 T C
Chr9 12477778 G A
Chr9 12478261 C T
Chr9 12478411 T C
Chr9 12478484 G A
Chr9 12478535 G A
Chr9 12478624 T C
Chr9 12478694 A T
Chr9 12478695 A T
Chr9 12478729 A G
Chr9 12478799 C T
Chr9 12478900 T A
Chr9 12478923 C T
Chr9 12478937 C T
Chr9 12478990 C T
Chr9 12479037 C T
Chr9 12479056 T C
Chr9 12479057 A G
Chr9 12479061 G T
Chr9 12479135 A T
Chr9 12479183 A C
Chr9 12479187 C A
Chr9 12479192 G A
Chr9 12479193 T A
Chr9 12479194 T A
Chr9 12479241 G A
Chr9 12479395 G C
Chr9 12479529 G A
Chr9 12479673 G T
Chr9 12479864 T C
Chr9 12480218 A G
Chr9 12481353 C A
Chr9 12481377 T A
Chr9 12481405 T G
Chr9 12481502 C T
Chr9 12481732 C T
Chr9 12482488 T G
Chr9 12482587 G C
Chr9 12482917 C T
Chr9 12483248 A G
Chr9 12483280 A C
Chr9 12483294 G A
Chr9 12483314 A G
Chr9 12483353 T C
Chr9 12483374 A C
Chr9 12483404 A C
Chr9 12483441 G T
Chr9 12483461 A T
Chr9 12483476 A T
Chr9 12483483 G A
Chr9 12483599 G A
Chr9 12483816 C T
Chr9 12483869 G T
Chr9 12483896 T C
Chr9 12483939 T G
Chr9 12484005 C T
Chr9 12484041 C T
Chr9 12484103 G A
Chr9 12484148 G A
Chr9 12484223 A T
Chr9 12484274 A G
Chr9 12484290 C T
Chr9 12484314 G C
Chr9 12484322 T C
Chr9 12484348 T C
Chr9 12484382 C T
Chr9 12484409 T C
Chr9 12484490 A G
Chr9 12484494 T C
Chr9 12484514 T C
Chr9 12484535 T C
Chr9 12484567 T A
Chr9 12484642 T C
Chr9 12484657 G A
Chr9 12484660 T C
Chr9 12484722 T C
Chr9 12484732 A G
Chr9 12484738 A T
Chr9 12484749 T G
Chr9 12484772 A T
Chr9 12484860 G A
Chr9 12484880 A G
Chr9 12484937 T A
Chr9 12484945 T C
Chr9 12484952 T G
Chr9 12484993 G A
Chr9 12485144 C T
Chr9 12485532 C A
Chr9 12485872 T C
Chr9 12485931 G C
Chr9 12485991 C T
Chr9 12486074 C T
Chr9 12486289 T G
Chr9 12486334 A G
Chr9 12486681 A G
Chr9 12486931 G A
Chr9 12487237 A C
Chr9 12487317 G T
Chr9 12487323 G A
Chr9 12487326 C T
Chr9 12487327 A G
Chr9 12487329 C G
Chr9 12487335 G C
Chr9 12487347 C T
Chr9 12487395 G A
Chr9 12487544 T C
Chr9 12487629 G T
Chr9 12488361 G T
Chr9 12488545 A C
Chr9 12488687 T A
Chr9 12489110 G A
Chr9 12489212 G A
Chr9 12489274 G C
Chr9 12489628 G C
Chr9 12489776 A G
Chr9 12489778 G T
Chr9 12490201 A T
Chr9 12490724 C T
Chr9 12490735 T C
Chr9 12490920 G A
Chr9 12490938 C T
Chr9 12491021 T A
Chr9 12491237 T G
Chr9 12491567 T C
Chr9 12491790 A C
Chr9 12491836 C G
Chr9 12492153 G A
Chr9 12492587 T A
Chr9 12492784 G A
Chr9 12492807 A G
Chr9 12492810 T C
Chr9 12493074 C T
Chr9 12493080 G A
Chr9 12493082 T A
Chr9 12493083 A T
Chr9 12493085 A T
Chr9 12493087 G C
Chr9 12493094 G A
Chr9 12493306 T C
Chr9 12493436 T C
Chr9 12493613 C T
Chr9 12493657 T G
Chr9 12494765 G T
Chr9 12495683 G T
Chr9 12496274 G A
Chr9 12496849 T C
Chr9 12497587 A C
Chr9 12497618 T C
Chr9 12497715 C A
Chr9 12498155 A C
Chr9 12498681 C T
Chr9 12498710 C T
Chr9 12499670 G T
Chr9 12500789 C A
Chr9 12500972 G T
Chr9 12501704 A T
Chr9 12501771 G A
Chr9 12502176 G A
Chr9 12502256 C A
Chr9 12502299 G A
Chr9 12502740 G C
Chr9 12503092 G A
Chr9 12503195 G A
Chr9 12503214 T C
Chr9 12503244 A C
Chr9 12503279 T C
Chr9 12503328 A G
Chr9 12503330 T C
Chr9 12503331 C T
Chr9 12503475 G A
Chr9 12503560 C T
Chr9 12503624 T C
Chr9 12503649 A C
Chr9 12503659 T C
Chr9 12503686 C T
Chr9 12503773 T C
Chr9 12503827 A G
Chr9 12503837 A T
Chr9 12503896 C A
Chr9 12503914 T C
Chr9 12503916 T C
Chr9 12503919 G A
Chr9 12503926 G A
Chr9 12503944 A G
Chr9 12503962 C T
Chr9 12503968 A G
Chr9 12504088 A G
Chr9 12504167 A T
Chr9 12504197 G A
Chr9 12504221 T C
Chr9 12504224 C T
Chr9 12504225 G A
Chr9 12504270 G A
Chr9 12504279 C T
Chr9 12504323 T C
Chr9 12504327 C T
Chr9 12504345 T C
Chr9 12504751 G A
Chr9 12504944 C T
Chr9 12504946 A T
Chr9 12505002 C T
Chr9 12505298 T C
Chr9 12505696 G C
Chr9 12506140 T C
Chr9 12506154 A C
Chr9 12506365 T C
Chr9 12506503 G A
Chr9 12506561 T C
Chr9 12506612 A G
Chr9 12506688 T C
Chr9 12506710 C T
Chr9 12506714 T C
Chr9 12506756 T C
Chr9 12506925 T C
Chr9 12506926 G A
Chr9 12506951 G A
Chr9 12507064 C T
Chr9 12507073 G A
Chr9 12507079 C T
Chr9 12507089 G C
Chr9 12507135 G A
Chr9 12507171 C T
Chr9 12507190 A G
Chr9 12507191 T C
Chr9 12507240 G A
Chr9 12507303 T C
Chr9 12507338 T C
Chr9 12507401 A G
Chr9 12507424 A G
Chr9 12507482 G A
Chr9 12507485 A C
Chr9 12507525 C G
Chr9 12507658 C T
Chr9 12507720 A G
Chr9 12507748 T C
Chr9 12507764 T C
Chr9 12507870 C T
Chr9 12507901 G C
Chr9 12507935 T C
Chr9 12507945 G A
Chr9 12508075 C T
Chr9 12508104 T C
Chr9 12508257 A G
Chr9 12508292 G A
Chr9 12508366 T C
Chr9 12508398 G A
Chr9 12508399 G A
Chr9 12508422 C T
Chr9 12508517 T C
Chr9 12508603 A G
Chr9 12508642 G A
Chr9 12508649 A G
Chr9 12508658 A G
Chr9 12508689 A C
Chr9 12508741 T C
Chr9 12508781 T C
Chr9 12508789 T C
Chr9 12508848 A G
Chr9 12508882 A G
Chr9 12508898 G A
Chr9 12508899 C T
Chr9 12509178 A G
Chr9 12509365 G C
Chr9 12509483 G A
Chr9 12509516 A G
Chr9 12509627 C T
Chr9 12509668 G A
Chr9 12509768 A C
Chr9 12509790 A G
Chr9 12509796 G A
Chr9 12509854 A G
Chr9 12509908 C T
Chr9 12509948 C T
Chr9 12509960 A G
Chr9 12510030 G A
Chr9 12510187 C T
Chr9 12510466 C T
Chr9 12510477 C A
Chr9 12510672 A G
Chr9 12510726 A G
Chr9 12510761 C A
Chr9 12510862 G C
Chr9 12510891 T A
Chr9 12511009 A G
Chr9 12511058 T C
Chr9 12511120 C T
Chr9 12511157 T C
Chr9 12511202 G A
Chr9 12511286 C T
Chr9 12511311 C T
Chr9 12511337 A G
Chr9 12511368 T C
Chr9 12511532 T A
Chr9 12511602 G C
Chr9 12511619 G A
Chr9 12511684 T C
Chr9 12511701 A T
Chr9 12511716 G A
Chr9 12511782 C A
Chr9 12511871 A G
Chr9 12511943 C T
Chr9 12511953 G A
Chr9 12512000 T C
Chr9 12512001 G A
Chr9 12512024 C T
Chr9 12512041 A G
Chr9 12512129 T G
Chr9 12512192 G C
Chr9 12512237 T C
Chr9 12512481 G A
Chr9 12512507 G A
Chr9 12512572 T A
Chr9 12512624 C T
Chr9 12512644 A G
Chr9 12512645 G A
Chr9 12512677 T C
Chr9 12512732 A G
Chr9 12512813 T C
Chr9 12513032 C T
Chr9 12513157 C T
Chr9 12513171 G T
Chr9 12513277 G A
Chr9 12513286 C T
Chr9 12513287 T G
Chr9 12513368 G A
Chr9 12513402 A T
Chr9 12513454 C T
Chr9 12513510 G A
Chr9 12513542 A G
Chr9 12513671 A G
Chr9 12513781 G A
Chr9 12513800 A C
Chr9 12513835 G A
Chr9 12513910 C T
Chr9 12513917 G A
Chr9 12513935 C T
Chr9 12513977 A G
Chr9 12514074 G C
Chr9 12514146 G C
Chr9 12514176 G A
Chr9 12514205 G A
Chr9 12514216 C T
Chr9 12514230 C G
Chr9 12514241 T A
Chr9 12514279 C T
Chr9 12514365 G A
Chr9 12514404 G A
Chr9 12514428 A C
Chr9 12514435 T C
Chr9 12514476 C T
Chr9 12514496 G A
Chr9 12514540 A G
Chr9 12514625 C T
Chr9 12514717 A G
Chr9 12514726 C T
Chr9 12514865 A C
Chr9 12514945 T G
Chr9 12515075 A G
Chr9 12515197 G C
Chr9 12515221 T C
Chr9 12515306 A G
Chr9 12515344 C T
Chr9 12515357 C T
Chr9 12515359 A G
Chr9 12515560 T C
Chr9 12515617 T C
Chr9 12515685 G A
Chr9 12515719 G A
Chr9 12515724 T C
Chr9 12515761 G A
Chr9 12515800 T C
Chr9 12515837 A C
Chr9 12515849 G A
Chr9 12515869 G T
Chr9 12515917 A G
Chr9 12515940 A G
Chr9 12515981 G A
Chr9 12516107 C T
Chr9 12516113 C T
Chr9 12516190 G C
Chr9 12516211 C T
Chr9 12516287 C T
Chr9 12516376 C T
Chr9 12516386 T C
Chr9 12516469 T A
Chr9 12516592 C T
Chr9 12516608 G A
Chr9 12516609 C T
Chr9 12516628 T C
Chr9 12516635 G T
Chr9 12516688 T C
Chr9 12516778 G A
Chr9 12516813 T C
Chr9 12516817 C T
Chr9 12516941 C T
Chr9 12516962 G A
Chr9 12516968 G T
Chr9 12517010 C T
Chr9 12517072 G T
Chr9 12517091 G T
Chr9 12517155 T C
Chr9 12517327 C T
Chr9 12517446 C T
Chr9 12517475 C T
Chr9 12517488 T C
Chr9 12517500 A G
Chr9 12517577 C T
Chr9 12517638 C G
Chr9 12517658 C T
Chr9 12517675 G C
Chr9 12517707 C T
Chr9 12517724 C T
Chr9 12517786 C T
Chr9 12517914 A G
Chr9 12518096 C T
Chr9 12518225 A C
Chr9 12518443 G A
Chr9 12518591 C T
Chr9 12518675 C T
Chr9 12518697 G A
Chr9 12518743 T G
Chr9 12518768 A G
Chr9 12518779 T C
Chr9 12519049 C T
Chr9 12519056 A G
Chr9 12519064 T C
Chr9 12519073 A G
Chr9 12519137 T A
Chr9 12519207 T C
Chr9 12519289 A T
Chr9 12519303 A G
Chr9 12519320 T C
Chr9 12519333 G A
Chr9 12519363 A G
Chr9 12519527 A G
Chr9 12519554 C T
Chr9 12519611 T A
Chr9 12519659 A G
Chr9 12519724 A G
Chr9 12519868 G C
Chr9 12519895 G A
Chr9 12520073 G A
Chr9 12520099 G A
Chr9 12520156 A T
Chr9 12520170 A G
Chr9 12520205 A G
Chr9 12520227 T C
Chr9 12520286 A G
Chr9 12520372 C G
Chr9 12520382 T C
Chr9 12520417 A G
Chr9 12520423 T C
Chr9 12520493 A G
Chr9 12520696 T C
Chr9 12520710 A G
Chr9 12520789 T C
Chr9 12520853 A G
Chr9 12520938 A G
Chr9 12521009 G A
Chr9 12521047 C T
Chr9 12521284 A G
Chr9 12521348 T C
Chr9 12521353 A G
Chr9 12521456 C T
Chr9 12521577 C T
Chr9 12521591 G A
Chr9 12521734 G A
Chr9 12521899 G A
Chr9 12521970 C T
Chr9 12521978 G A
Chr9 12522584 T G
Chr9 12522988 A T
Chr9 12522992 A G
Chr9 12523065 C T
Chr9 12523365 G A
Chr9 12523398 G A
Chr9 12523415 T C
Chr9 12523544 G A
Chr9 12523545 T C
Chr9 12523569 C T
Chr9 12523636 C G
Chr9 12523730 G A
Chr9 12523796 C G
Chr9 12523867 A G
Chr9 12523878 T C
Chr9 12524005 T C
Chr9 12524010 C G
Chr9 12524078 C A
Chr9 12524084 C T
Chr9 12524092 A G
Chr9 12524152 A G
Chr9 12524177 C T
Chr9 12524301 C T
Chr9 12524400 C T
Chr9 12524406 G A
Chr9 12524427 A T
Chr9 12524448 A C
Chr9 12524552 A G
Chr9 12524579 G C
Chr9 12524661 A T
Chr9 12524704 C A
Chr9 12524706 A T
Chr9 12524726 A T
Chr9 12524762 T C
Chr9 12524799 G T
Chr9 12524884 A T
Chr9 12524930 T C
Chr9 12525007 C T
Chr9 12525193 C T
Chr9 12525219 A C
Chr9 12525260 T C
Chr9 12525385 C T
Chr9 12525646 C G
Chr9 12525811 T C
Chr9 12525947 C T
Chr9 12525949 C T
Chr9 12526140 G A
Chr9 12526303 T A
Chr9 12526537 T A
Chr9 12526568 A G
Chr9 12526583 A G
Chr9 12526618 G T
Chr9 12526671 C G
Chr9 12526934 A G
Chr9 12526964 T C
Chr9 12527162 G A
Chr9 12527204 C T
Chr9 12527285 G T
Chr9 12527448 A G
Chr9 12527633 G A
Chr9 12527678 A G
Chr9 12527805 A G
Chr9 12528201 A C
Chr9 12528237 C G
Chr9 12528248 G T
Chr9 12528473 G T
Chr9 12528752 T C
Chr9 12528852 A C
Chr9 12529224 T C
Chr9 12529250 A C
Chr9 12529284 A C
Chr9 12529287 T A
Chr9 12529361 T A
Chr9 12529375 A G
Chr9 12529437 C T
Chr9 12529441 C T
Chr9 12529445 T C
Chr9 12529464 G A
Chr9 12529503 G A
Chr9 12529508 T A
Chr9 12529512 G T
Chr9 12529560 C T
Chr9 12529566 G A
Chr9 12529584 A T
Chr9 12529593 A T
Chr9 12529620 T C
Chr9 12529625 A G
Chr9 12529631 C T
Chr9 12529640 T C
Chr9 12529659 G A
Chr9 12529678 C G
Chr9 12529734 A T
Chr9 12529745 G T
Chr9 12529993 C A
Chr9 12529995 G A
Chr9 12530112 C T
Chr9 12530133 C T
Chr9 12530135 G A
Chr9 12530151 C T
Chr9 12530163 T A
Chr9 12530164 T A
Chr9 12530165 T A
Chr9 12530245 C T
Chr9 12530325 T C
Chr9 12530913 T C
Chr9 12530969 G T
Chr9 12530988 A G
Chr9 12531026 A G
Chr9 12531062 A G
Chr9 12531088 G A
Chr9 12531128 C T
Chr9 12531130 A G
Chr9 12531143 C T
Chr9 12531228 T C
Chr9 12531235 G A
Chr9 12531264 T C
Chr9 12531278 T C
Chr9 12531308 G A
Chr9 12531314 G A
Chr9 12531318 G A
Chr9 12531418 G T
Chr9 12531518 G A
Chr9 12531533 T C
Chr9 12531546 G A
Chr9 12531553 A G
Chr9 12531612 A G
Chr9 12531674 C T
Chr9 12531875 A G
Chr9 12531988 C A
Chr9 12532380 G C
Chr9 12532467 G T
Chr9 12532498 T C
Chr9 12532499 A G
Chr9 12532511 C T
Chr9 12532519 G A
Chr9 12532585 T C
Chr9 12532588 C T
Chr9 12532610 T C
Chr9 12532624 G A
Chr9 12532653 C T
Chr9 12532662 C T
Chr9 12532681 T C
Chr9 12532682 C T
Chr9 12532692 A G
Chr9 12532694 T G
Chr9 12532976 T A
Chr9 12532989 G A
Chr9 12533090 G A
Chr9 12533100 G A
Chr9 12533139 G C
Chr9 12533167 A G
Chr9 12533171 A T
Chr9 12533245 C T
Chr9 12533315 C T
Chr9 12533321 A G
Chr9 12533389 G A
Chr9 12533465 G A
Chr9 12533520 T C
Chr9 12533543 A G
Chr9 12533548 T C
Chr9 12533623 A G
Chr9 12533649 A G
Chr9 12533762 G A
Chr9 12533793 T G
Chr9 12533969 T C
Chr9 12534099 G A
Chr9 12534256 C T
Chr9 12534336 A G
Chr9 12534343 T C
Chr9 12534362 C T
Chr9 12534380 A G
Chr9 12534387 G A
Chr9 12534390 G A
Chr9 12534505 T A
Chr9 12534665 C A
Chr9 12534666 A C
Chr9 12535340 G A
Chr9 12535805 A T
Chr9 12535855 G C
Chr9 12536140 C T
Chr9 12536212 C A
Chr9 12536231 C T
Chr9 12536351 A G
Chr9 12536435 A C
Chr9 12536466 C A
Chr9 12536475 A G
Chr9 12536849 A C
Chr9 12536931 T A
Chr9 12537132 C T
Chr9 12537138 A G
Chr9 12537365 G T
Chr9 12537435 C T
Chr9 12537441 A C
Chr9 12537515 C T
Chr9 12537523 G C
Chr9 12537528 G A
Chr9 12537544 C T
Chr9 12537972 A G
Chr9 12538184 A G
Chr9 12538604 A G
Chr9 12539725 G A
Chr9 12539778 T A
Chr9 12541792 G A
Chr9 12543352 C T
Chr9 12543449 G A
Chr9 12543556 T G
Chr9 12543700 C T
Chr9 12543832 C T
Chr9 12544062 C A
Chr9 12544168 G A
Chr9 12544201 A G
Chr9 12544300 T C
Chr9 12544316 G A
Chr9 12544366 G A
Chr9 12544505 C T
Chr9 12544534 C T
Chr9 12544542 C G
Chr9 12544866 G C
Chr9 12544962 C T
Chr9 12544988 T C
Chr9 12545026 C T
Chr9 12545074 T C
Chr9 12545148 G C
Chr9 12545354 C T
Chr9 12545407 A G
Chr9 12545584 T C
Chr9 12545876 A G
Chr9 12545999 C A
Chr9 12546141 A T
Chr9 12546217 T C
Chr9 12546256 G C
Chr9 12546289 C T
Chr9 12546299 G A
Chr9 12546332 C T
Chr9 12546334 G A
Chr9 12546539 T C
Chr9 12546656 A C
Chr9 12547004 T C
Chr9 12547374 C T
Chr9 12547401 A G
Chr9 12548307 A T
Chr9 12548406 C T
Chr9 12548784 G T
Chr9 12549190 G T
Chr9 12549484 C T
Chr9 12550032 C T
Chr9 12550169 T C
Chr9 12550414 G T
Chr9 12550650 A C
Chr9 12550960 A G
Chr9 12551199 C A
Chr9 12551569 A G
Chr9 12551724 G A
Chr9 12551956 C T
Chr9 12551986 C T
Chr9 12552285 G A
Chr9 12553052 C T
Chr9 12553118 A G
Chr9 12553469 A C
Chr9 12553574 G A
Chr9 12553692 G A
Chr9 12553781 A G
Chr9 12553873 G C
Chr9 12553934 A G
Chr9 12553986 A G
Chr9 12554875 T C
Chr9 12554965 T A
Chr9 12555772 C G
Chr9 12556611 G A
Chr9 12556883 T C
Chr9 12557007 A G
Chr9 12557036 A G
Chr9 12557090 G A
Chr9 12557152 A G
Chr9 12557235 A G
Chr9 12557464 T C
Chr9 12557477 A G
Chr9 12557553 C T
Chr9 12557598 T C
Chr9 12557607 C T
Chr9 12557618 C T
Chr9 12557628 A T
Chr9 12557640 G A
Chr9 12557695 G C
Chr9 12557702 C T
Chr9 12557816 T A
Chr9 12557873 G T
Chr9 12558199 A G
Chr9 12558388 G A
Chr9 12558446 G A
Chr9 12558516 C T
Chr9 12558534 A G
Chr9 12558535 T C
Chr9 12558631 C T
Chr9 12558733 C A
Chr9 12558919 A G
Chr9 12558939 T C
Chr9 12559029 C A
Chr9 12559070 T C
Chr9 12559095 T G
Chr9 12559101 A T
Chr9 12559102 A T
Chr9 12559191 A C
Chr9 12559210 T C
Chr9 12559367 T C
Chr9 12559552 A C
Chr9 12559553 G T
Chr9 12559600 T G
Chr9 12559664 T G
Chr9 12559688 G C
Chr9 12559958 A G
Chr9 12559979 A G
Chr9 12561215 A C
Chr9 12561278 C G
Chr9 12561389 A G
Chr9 12561410 A G
Chr9 12561611 A C
Chr9 12561666 T A
Chr9 12562262 C G
Chr9 12562375 G A
Chr9 12562723 G A
Chr9 12562820 A G
Chr9 12562826 C A
Chr9 12562966 G T
Chr9 12562976 C A
Chr9 12563092 A G
Chr9 12563196 C T
Chr9 12563214 T G
Chr9 12563223 A G
Chr9 12563226 C T
Chr9 12563258 C T
Chr9 12563324 T C
Chr9 12563484 G C
Chr9 12563495 T C
Chr9 12563521 C A
Chr9 12563992 G A
Chr9 12564075 C A
Chr9 12564141 G A
Chr9 12564153 C T
Chr9 12564271 C T
Chr9 12564310 G A
Chr9 12564332 G A
Chr9 12564383 G A
Chr9 12564517 G A
Chr9 12564539 G A
Chr9 12564562 C T
Chr9 12564582 C T
Chr9 12564598 C T
Chr9 12564600 G A
Chr9 12564629 C T
Chr9 12564704 G A
Chr9 12564735 A G
Chr9 12564792 T C
Chr9 12564854 C T
Chr9 12564855 T C
Chr9 12564860 C T
Chr9 12565702 T G
Chr9 12565717 T G
Chr9 12565718 G A
Chr9 12565746 A T
Chr9 12565795 A G
Chr9 12565819 G A
Chr9 12565917 T C
Chr9 12566477 C A
Chr9 12566529 T C
Chr9 12566550 G T
Chr9 12566572 T C
Chr9 12566801 G A
Chr9 12566822 C T
Chr9 12566839 T C
Chr9 12566887 C T
Chr9 12566926 A T
Chr9 12566966 T C
Chr9 12566999 C T
Chr9 12567028 C T
Chr9 12567102 T C
Chr9 12567107 C T
Chr9 12567158 T A
Chr9 12567186 C T
Chr9 12567256 G A
Chr9 12567270 C T
Chr9 12567313 A G
Chr9 12567323 G A
Chr9 12567477 T C
Chr9 12567659 A G
Chr9 12567816 A G
Chr9 12568156 T C
Chr9 12569204 G A
Chr9 12569633 G T
Chr9 12570171 G T
Chr9 12574982 T C
Chr9 12574985 C G
Chr9 12575030 G A
Chr9 12575064 C T
Chr9 12575241 C T
Chr9 12575262 T A
Chr9 12575345 A C
Chr9 12575361 T C
Chr9 12575583 A G
Chr9 12575619 C T
Chr9 12575657 A G
Chr9 12575727 A C
Chr9 12575798 C T
Chr9 12575959 G C
Chr9 12576087 T C
Chr9 12576214 T C
Chr9 12576460 G A
Chr9 12576727 C T
Chr9 12576796 A G
Chr9 12576824 T C
Chr9 12576896 A T
Chr9 12577189 T G
Chr9 12577463 G A
Chr9 12577465 G A
Chr9 12577467 G A
Chr9 12577469 G A
Chr9 12577471 G A
Chr9 12577473 G A
Chr9 12577475 G A
Chr9 12577477 G A
Chr9 12577479 G A
Chr9 12577481 G A
Chr9 12577483 G A
Chr9 12577485 G A
Chr9 12577487 G A
Chr9 12577489 G A
Chr9 12577491 G A
Chr9 12577800 G A
Chr9 12577870 G T
Chr9 12577937 C A
Chr9 12578640 T C
Chr9 12578678 A G
Chr9 12578687 G A
Chr9 12578722 G A
Chr9 12578728 G A
Chr9 12578803 C T
Chr9 12579074 C T
Chr9 12579229 C A
Chr9 12579230 C T
Chr9 12579262 A G
Chr9 12579317 G T
Chr9 12579592 T A
Chr9 12579924 T A
Chr9 12579932 A T
Chr9 12579950 T C
Chr9 12580020 C T
Chr9 12580362 G A
Chr9 12580590 A G
Chr9 12580845 A C
Chr9 12580881 T G
Chr9 12580976 A T
Chr9 12581030 C T
Chr9 12581293 G A
Chr9 12581308 A G
Chr9 12581357 G A
Chr9 12581591 T C
Chr9 12581792 G C
Chr9 12581872 C T
Chr9 12581937 C G
Chr9 12581971 G C
Chr9 12581973 T C
Chr9 12582008 C T
Chr9 12582064 T G
Chr9 12582074 T C
Chr9 12582090 A G
Chr9 12582118 C G
Chr9 12582165 A G
Chr9 12582206 T A
Chr9 12582207 T A
Chr9 12582275 T A
Chr9 12582284 T C
Chr9 12582292 T C
Chr9 12582447 C T
Chr9 12582504 A G
Chr9 12583515 C T
Chr9 12583670 C T
Chr9 12583715 T A
Chr9 12583843 T C
Chr9 12583935 C G
Chr9 12583970 T A
Chr9 12583971 T A
Chr9 12583988 G A
Chr9 12584014 G A
Chr9 12584216 A G
Chr9 12584221 C T
Chr9 12584239 G A
Chr9 12584277 C A
Chr9 12584326 G A
Chr9 12584353 A G
Chr9 12585622 C T
Chr9 12585705 G A
Chr9 12585717 T A
Chr9 12585725 A G
Chr9 12585845 A G
Chr9 12585947 C T
Chr9 12586064 A G
Chr9 12586096 C T
Chr9 12586232 A G
Chr9 12586710 C T
Chr9 12587871 T C
Chr9 12588385 C T
Chr9 12588592 T C
Chr9 12588632 A G
Chr9 12588675 C T
Chr9 12588892 G A
Chr9 12589582 C T
Chr9 12589589 A G
Chr9 12591117 G A
Chr9 12591223 A T
Chr9 12591486 T A
Chr9 12593002 C T
Chr9 12593082 T C
Chr9 12593095 T C
Chr9 12593371 G A
Chr9 12593393 A G
Chr9 12593402 A G
Chr9 12593410 A G
Chr9 12593539 C T
Chr9 12593569 A T
Chr9 12594213 A G
Chr9 12594225 T C
Chr9 12594863 T A
Chr9 12594913 G A
Chr9 12594982 T G
Chr9 12595325 T C
Chr9 12595376 G T
Chr9 12596307 G A
Chr9 12596475 T C
Chr9 12596615 G C
Chr9 12596817 A C
Chr9 12596970 A G
Chr9 12596974 C G
Chr9 12597030 C T
Chr9 12597680 A G
Chr9 12597930 T C
Chr9 12598015 A G
Chr9 12598060 C T
Chr9 12598707 C G
Chr9 12598743 G C
Chr9 12598957 G A
Chr9 12599051 T C
Chr9 12605186 C T
Chr9 12605535 A C
Chr9 12605848 A G
Chr9 12606110 C A
Chr9 12606731 G A
Chr9 12606907 C T
Chr9 12607142 G A
Chr9 12607321 C T
Chr9 12607886 T G
Chr9 12608251 G A
Chr9 12608302 A G
Chr9 12609223 T C
Chr9 12609862 T G
Chr9 12609927 C T
Chr9 12611093 G A
Chr9 12611810 G C
Chr9 12612331 C T
Chr9 12612542 C T
Chr9 12612581 C A
Chr9 12612808 T C
Chr9 12612933 T C
Chr9 12613302 T C
Chr9 12613708 G A
Chr9 12614303 T C
Chr9 12614354 A T
Chr9 12614416 C T
Chr9 12614965 G A
Chr9 12615210 T C
Chr9 12615682 C T
Chr9 12615756 T C
Chr9 12615757 G A
Chr9 12615758 G T
Chr9 12615760 T G
Chr9 12615765 T G
Chr9 12615766 T G
Chr9 12615768 A T
Chr9 12615775 T C
Chr9 12615800 A G
Chr9 12615834 T C
Chr9 12615853 T A
Chr9 12615860 C A
Chr9 12615882 T A
Chr9 12615902 G A
Chr9 12615919 T C
Chr9 12615950 A G
Chr9 12615959 A G
Chr9 12615963 G A
Chr9 12615974 A C
Chr9 12616006 T C
Chr9 12616049 C T
Chr9 12616056 T C
Chr9 12616119 G A
Chr9 12616121 C T
Chr9 12616131 G A
Chr9 12616132 A G
Chr9 12616133 C G
Chr9 12616146 G A
Chr9 12616463 A G
Chr9 12616815 T C
Chr9 12616821 A G
Chr9 12616888 C T
Chr9 12616913 C T
Chr9 12616917 T C
Chr9 12616977 A C
Chr9 12617006 C T
Chr9 12617122 C T
Chr9 12617312 G A
Chr9 12617357 G A
Chr9 12617654 T A
Chr9 12617714 C T
Chr9 12618071 C T
Chr9 12618088 T C
Chr9 12618953 T G
Chr9 12619136 A G
Chr9 12619150 T A
Chr9 12619151 A C
Chr9 12619180 A G
Chr9 12619287 A G
Chr9 12619291 C T
Chr9 12619314 C T
Chr9 12619315 G A
Chr9 12619352 G A
Chr9 12619389 A G
Chr9 12619410 T C
Chr9 12619463 C T
Chr9 12619478 C T
Chr9 12619530 T G
Chr9 12619813 G C
Chr9 12620981 C A
Chr9 12621158 A C
Chr9 12621163 A G
Chr9 12621768 G A
Chr9 12622972 G A
Chr9 12623126 T C
Chr9 12623216 T C
Chr9 12623225 A G
Chr9 12623302 G T
Chr9 12623366 C G
Chr9 12623576 T C
Chr9 12623595 A T
Chr9 12623612 T A
Chr9 12624148 T C
Chr9 12624185 C G
Chr9 12624193 A C
Chr9 12624208 C G
Chr9 12624227 C A
Chr9 12624242 G A
Chr9 12624590 A G
Chr9 12624594 T A
Chr9 12624821 T A
Chr9 12624848 T G
Chr9 12624849 A G
Chr9 12624852 G C
Chr9 12624916 G T
Chr9 12625019 T A
Chr9 12625035 G A
Chr9 12625045 G T
Chr9 12625146 A C
Chr9 12625165 G A
Chr9 12625168 A G
Chr9 12625230 A G
Chr9 12625234 A G
Chr9 12625261 A G
Chr9 12625286 A G
Chr9 12625435 A G
Chr9 12625797 G A
Chr9 12625872 A G
Chr9 12626001 G C
Chr9 12626006 G A
Chr9 12626011 G A
Chr9 12626065 T C
Chr9 12626087 T C
Chr9 12626090 A G
Chr9 12626098 G A
Chr9 12626139 G A
Chr9 12626167 T C
Chr9 12626177 T G
Chr9 12626279 A T
Chr9 12626293 A T
Chr9 12626311 C T
Chr9 12626359 T C
Chr9 12626446 T C
Chr9 12626536 G A
Chr9 12626543 T C
Chr9 12626547 A G
Chr9 12626575 A G
Chr9 12626577 G A
Chr9 12627690 A G
Chr9 12627713 C T
Chr9 12627750 A G
Chr9 12627794 C A
Chr9 12627801 A G
Chr9 12627847 C T
Chr9 12627852 G T
Chr9 12627897 C T
Chr9 12627921 C T
Chr9 12627934 G A
Chr9 12627965 T C
Chr9 12627967 T C
Chr9 12627970 A C
Chr9 12627972 A G
Chr9 12627994 A G
Chr9 12628040 A G
Chr9 12628069 T C
Chr9 12628238 G A
Chr9 12628240 G T
Chr9 12628244 C T
Chr9 12628336 C T
Chr9 12628362 A G
Chr9 12628457 C T
Chr9 12628480 C T
Chr9 12628858 C G
Chr9 12628869 C A
Chr9 12628888 G A
Chr9 12628890 C G
Chr9 12628894 G C
Chr9 12628909 T C
Chr9 12629314 A G
Chr9 12629711 A G
Chr9 12630131 C G
Chr9 12630476 C T
Chr9 12630994 C A
Chr9 12631024 T C
Chr9 12631035 A G
Chr9 12631043 C G
Chr9 12631084 G T
Chr9 12631087 C T
Chr9 12631088 T C
Chr9 12631090 G C
Chr9 12631099 A G
Chr9 12631131 G A
Chr9 12631143 A G
Chr9 12631173 T A
Chr9 12631240 C T
Chr9 12631279 G T
Chr9 12631302 T G
Chr9 12631616 A G
Chr9 12631650 G A
Chr9 12631654 T C
Chr9 12631664 T A
Chr9 12631741 A C
Chr9 12631771 A G
Chr9 12631773 G C
Chr9 12631805 C T
Chr9 12631808 A G
Chr9 12631809 T G
Chr9 12631819 C A
Chr9 12631822 C A
Chr9 12631852 C A
Chr9 12631855 A G
Chr9 12631888 C G
Chr9 12631899 C T
Chr9 12631918 A T
Chr9 12631932 C A
Chr9 12632065 A T
Chr9 12632195 G A
Chr9 12632204 A C
Chr9 12632245 T A
Chr9 12632248 G A
Chr9 12632381 G A
Chr9 12632578 T A
Chr9 12632609 C G
Chr9 12632661 T C
Chr9 12632710 A T
Chr9 12632718 G A
Chr9 12632723 C A
Chr9 12632725 T G
Chr9 12632761 T G
Chr9 12632767 G A
Chr9 12632800 G A
Chr9 12632819 A G
Chr9 12633020 T C
Chr9 12633036 T C
Chr9 12633071 T A
Chr9 12633179 C A
Chr9 12633180 A T
Chr9 12633212 T A
Chr9 12633218 A T
Chr9 12633270 A G
Chr9 12633329 T C
Chr9 12633438 T A
Chr9 12633465 T A
Chr9 12633469 C G
Chr9 12633558 G A
Chr9 12633563 C T
Chr9 12633595 G A
Chr9 12633600 C A
Chr9 12633601 C T
Chr9 12633604 T C
Chr9 12633630 G A
Chr9 12633656 T G
Chr9 12633729 T C
Chr9 12633771 T A
Chr9 12633797 A C
Chr9 12633835 A G
Chr9 12633851 A C
Chr9 12633869 G A
Chr9 12633877 C T
Chr9 12633890 G A
Chr9 12633895 C T
Chr9 12633912 G C
Chr9 12634075 G A
Chr9 12634112 A G
Chr9 12634113 G T
Chr9 12634167 G C
Chr9 12634227 C A
Chr9 12634266 G C
Chr9 12634321 T C
Chr9 12634332 A T
Chr9 12634360 G C
Chr9 12634361 G C
Chr9 12634368 G A
Chr9 12634371 T A
Chr9 12634382 C G
Chr9 12634390 A C
Chr9 12634409 T C
Chr9 12634414 G C
Chr9 12634415 G A
Chr9 12634419 A G
Chr9 12634421 T G
Chr9 12634434 C T
Chr9 12634440 A G
Chr9 12634441 C T
Chr9 12634442 C T
Chr9 12634453 T A
Chr9 12634458 G A
Chr9 12634467 A C
Chr9 12634468 C A
Chr9 12634473 G A
Chr9 12634477 T C
Chr9 12634479 G A
Chr9 12634480 T C
Chr9 12634481 G A
Chr9 12634483 G A
Chr9 12634493 G A
Chr9 12634498 T C
Chr9 12634500 T C
Chr9 12634502 G A
Chr9 12634509 A C
Chr9 12634513 C T
Chr9 12634516 C T
Chr9 12634526 T C
Chr9 12634530 A C
Chr9 12634535 T C
Chr9 12634539 T C
Chr9 12634558 G C
Chr9 12634559 C T
Chr9 12634566 T C
Chr9 12634569 A G
Chr9 12634588 C T
Chr9 12634591 T C
Chr9 12634599 C A
Chr9 12634628 T C
Chr9 12634637 A G
Chr9 12634648 C T
Chr9 12634677 C A
Chr9 12634688 A C
Chr9 12634690 G A
Chr9 12634694 C T
Chr9 12634700 C T
Chr9 12634737 C T
Chr9 12634741 A G
Chr9 12634754 C T
Chr9 12634775 T C
Chr9 12634779 C T
Chr9 12634787 A G
Chr9 12634792 G T
Chr9 12634841 A G
Chr9 12634845 T C
Chr9 12634866 A G
Chr9 12634872 T C
Chr9 12634885 C T
Chr9 12634890 G T
Chr9 12634893 T C
Chr9 12634896 A G
Chr9 12634902 C T
Chr9 12634904 C T
Chr9 12634907 G A
Chr9 12634914 A G
Chr9 12634916 T A
Chr9 12634920 T C
Chr9 12634941 T C
Chr9 12634945 G T
Chr9 12634949 G A
Chr9 12634963 A G
Chr9 12634983 C T
Chr9 12635009 C G
Chr9 12635010 T G
Chr9 12635037 C T
Chr9 12635040 A C
Chr9 12635065 A G
Chr9 12635068 A G
Chr9 12635075 G C
Chr9 12635078 A G
Chr9 12635090 T C
Chr9 12635095 A G
Chr9 12635115 C T
Chr9 12635153 A G
Chr9 12635172 A G
Chr9 12635189 C T
Chr9 12635236 A G
Chr9 12635240 C T
Chr9 12635276 C T
Chr9 12635277 T A
Chr9 12635325 G A
Chr9 12635333 G A
Chr9 12635353 G C
Chr9 12635383 C A
Chr9 12635411 A G
Chr9 12635436 G A
Chr9 12635438 C G
Chr9 12635448 A T
Chr9 12635462 A G
Chr9 12635492 G A
Chr9 12635521 G C
Chr9 12635535 G A
Chr9 12635556 C T
Chr9 12635558 C A
Chr9 12635608 A G
Chr9 12635646 T C
Chr9 12635653 A G
Chr9 12635660 T C
Chr9 12635674 A C
Chr9 12635712 A C
Chr9 12635752 C T
Chr9 12635756 G A
Chr9 12635758 C T
Chr9 12635771 T C
Chr9 12635811 A T
Chr9 12635824 T C
Chr9 12635829 A G
Chr9 12635888 A G
Chr9 12635912 G A
Chr9 12635913 C T
Chr9 12635915 T C
Chr9 12635933 G C
Chr9 12635973 G T
Chr9 12635980 A G
Chr9 12635982 C T
Chr9 12636029 C T
Chr9 12636061 A G
Chr9 12636068 G C
Chr9 12636085 C T
Chr9 12636118 A C
Chr9 12636141 C T
Chr9 12636150 A G
Chr9 12636151 A G
Chr9 12636152 G A
Chr9 12636160 A G
Chr9 12636184 C T
Chr9 12636193 T G
Chr9 12636214 G A
Chr9 12636247 T A
Chr9 12636275 T G
Chr9 12636293 G C
Chr9 12636298 A T
Chr9 12636324 A G
Chr9 12636407 G A
Chr9 12636408 A G
Chr9 12636429 G C
Chr9 12636448 T C
Chr9 12636455 C T
Chr9 12636463 T C
Chr9 12636475 A G
Chr9 12636487 A G
Chr9 12636499 T C
Chr9 12636558 T C
Chr9 12636578 G A
Chr9 12636581 A G
Chr9 12636582 T C
Chr9 12636605 A G
Chr9 12636618 G A
Chr9 12636649 A G
Chr9 12636664 C T
Chr9 12636690 T C
Chr9 12636697 C T
Chr9 12636728 C T
Chr9 12636761 A C
Chr9 12636769 T C
Chr9 12636770 G C
Chr9 12636789 T C
Chr9 12636797 A G
Chr9 12636814 G T
Chr9 12636818 A G
Chr9 12636823 A C
Chr9 12636824 C G
Chr9 12636835 A T
Chr9 12636844 T C
Chr9 12636856 C A
Chr9 12636868 T G
Chr9 12637000 T C
Chr9 12637005 C T
Chr9 12637007 A G
Chr9 12637290 C T
Chr9 12637316 C G
Chr9 12637337 G C
Chr9 12637371 C T
Chr9 12637404 A G
Chr9 12637424 A G
Chr9 12637470 A T
Chr9 12637475 T C
Chr9 12637497 C G
Chr9 12637525 T C
Chr9 12637538 T C
Chr9 12637601 A T
Chr9 12637602 T C
Chr9 12637632 C T
Chr9 12637746 C T
Chr9 12637874 T C
Chr9 12637917 T C
Chr9 12637920 A G
Chr9 12637926 C T
Chr9 12637936 G A
Chr9 12637968 A C
Chr9 12637987 A T
Chr9 12638036 C T
Chr9 12638059 C G
Chr9 12638212 C T
Chr9 12638215 C A
Chr9 12638234 T C
Chr9 12638288 G A
Chr9 12638396 T C
Chr9 12638414 T G
Chr9 12638557 T C
Chr9 12638578 T C
Chr9 12638641 G A
Chr9 12638683 T C
Chr9 12638706 T C
Chr9 12638733 G T
Chr9 12638772 C T
Chr9 12638774 T G
Chr9 12638881 G T
Chr9 12638921 G A
Chr9 12639102 T C
Chr9 12639124 G T
Chr9 12639157 C A
Chr9 12639191 C T
Chr9 12639241 A C
Chr9 12639272 C T
Chr9 12639329 C T
Chr9 12639371 G T
Chr9 12639685 C A
Chr9 12640227 G A
Chr9 12640370 A T
Chr9 12640393 T G
Chr9 12641139 T C
Chr9 12641157 A G
Chr9 12641501 A G
Chr9 12641666 G T
Chr9 12641719 A C
Chr9 12641795 G A
Chr9 12641816 C T
Chr9 12641829 A G
Chr9 12641847 C T
Chr9 12641855 C T
Chr9 12641900 A G
Chr9 12641927 C A
Chr9 12641946 A G
Chr9 12641980 T C
Chr9 12641982 T G
Chr9 12641988 C T
Chr9 12642089 A G
Chr9 12642094 G A
Chr9 12642141 G A
Chr9 12642157 T C
Chr9 12642170 A G
Chr9 12642171 T C
Chr9 12642181 T C
Chr9 12642230 A G
Chr9 12642258 G A
Chr9 12642259 T C
Chr9 12642282 T C
Chr9 12642309 C T
Chr9 12642310 T C
Chr9 12642332 C T
Chr9 12642341 T C
Chr9 12642367 T C
Chr9 12642368 A T
Chr9 12642436 T C
Chr9 12642446 C T
Chr9 12642467 G A
Chr9 12642480 T C
Chr9 12642489 C G
Chr9 12642497 A C
Chr9 12642547 T C
Chr9 12642604 C A
Chr9 12642634 C A
Chr9 12642637 C T
Chr9 12642647 T C
Chr9 12642663 T C
Chr9 12642694 T C
Chr9 12642730 A G
Chr9 12642767 A G
Chr9 12642768 A G
Chr9 12642774 T C
Chr9 12642824 G A
Chr9 12642833 A G
Chr9 12642857 A G
Chr9 12642866 G A
Chr9 12642920 G T
Chr9 12642937 C T
Chr9 12642946 A G
Chr9 12642951 C A
Chr9 12642957 T C
Chr9 12643016 A T
Chr9 12643035 C T
Chr9 12643078 A G
Chr9 12643136 G A
Chr9 12643207 A G
Chr9 12643235 T G
Chr9 12643241 T G
Chr9 12643246 A G
Chr9 12643278 T C
Chr9 12644147 T A
Chr9 12644149 G T
Chr9 12644342 T C
Chr9 12644349 T G
Chr9 12644394 G C
Chr9 12644470 G T
Chr9 12644494 C T
Chr9 12644550 G A
Chr9 12644616 G A
Chr9 12644626 T C
Chr9 12644630 T C
Chr9 12644695 A G
Chr9 12644762 G C
Chr9 12644773 G A
Chr9 12644775 G T
Chr9 12644837 G A
Chr9 12644856 C A
Chr9 12644879 T C
Chr9 12644910 G T
Chr9 12649727 G A
Chr9 12649788 A G
Chr9 12649823 G A
Chr9 12649826 C T
Chr9 12649834 C G
Chr9 12649840 C T
Chr9 12649849 G A
Chr9 12649852 C T
Chr9 12649857 C T
Chr9 12649858 A T
Chr9 12649922 A G
Chr9 12649951 A G
Chr9 12649969 C G
Chr9 12649970 A G
Chr9 12649980 T C
Chr9 12649981 A T
Chr9 12649989 A G
Chr9 12649998 G A
Chr9 12650061 A G
Chr9 12650279 G A
Chr9 12650304 T C
Chr9 12650342 C T
Chr9 12650354 G C
Chr9 12650396 T G
Chr9 12650437 C T
Chr9 12651259 C A
Chr9 12651310 C G
Chr9 12651453 C T
Chr9 12651595 C A
Chr9 12652085 C T
Chr9 12652143 A G
Chr9 12652401 T C
Chr9 12652494 T C
Chr9 12652513 T C
Chr9 12652586 C T
Chr9 12653616 G C
Chr9 12653622 T C
Chr9 12653737 A G
Chr9 12653813 C T
Chr9 12653943 A G
Chr9 12654258 A G
Chr9 12654259 C A
Chr9 12654293 C T
Chr9 12654401 A G
Chr9 12654749 G T
Chr9 12654830 G A
Chr9 12654835 G A
Chr9 12655161 T C
Chr9 12655179 C T
Chr9 12655187 T G
Chr9 12655734 A G
Chr9 12656473 T C
Chr9 12656603 G A
Chr9 12656757 T C
Chr9 12656907 G A
Chr9 12657101 A G
Chr9 12657265 T C
Chr9 12657371 C T
Chr9 12657424 G C
Chr9 12657568 C G
Chr9 12657577 A C
Chr9 12657586 T C
Chr9 12657587 G A
Chr9 12657654 T C
Chr9 12657840 T C
Chr9 12657926 G T
Chr9 12658450 C T
Chr9 12658737 A G
Chr9 12658777 T C
Chr9 12659118 G T
Chr9 12659618 G A
Chr9 12660700 T C
Chr9 12660712 T C
Chr9 12661088 A T
Chr9 12661217 T G
Chr9 12661259 A G
Chr9 12661366 T C
Chr9 12661373 T C
Chr9 12662008 A G
Chr9 12662105 A G
Chr9 12662185 A G
Chr9 12662523 T C
Chr9 12662584 C T
Chr9 12662673 C T
Chr9 12662674 C A
Chr9 12662739 T G
Chr9 12662748 T C
Chr9 12662804 C T
Chr9 12663012 C T
Chr9 12663240 C T
Chr9 12663395 G C
Chr9 12663574 T G
Chr9 12666090 T C
Chr9 12666988 T G
Chr9 12667008 G A
Chr9 12667494 T C
Chr9 12669308 C G
Chr9 12669645 C A
Chr9 12669712 G A
Chr9 12669991 G C
Chr9 12670193 T C
Chr9 12670372 C T
Chr9 12670631 A G
Chr9 12671194 G C
Chr9 12671340 A G
Chr9 12671500 A C
Chr9 12671543 A G
Chr9 12671941 A T
Chr9 12672154 G T
Chr9 12672240 C T
Chr9 12672485 C A
Chr9 12673124 G A
Chr9 12673457 T C
Chr9 12674336 G T
Chr9 12674614 G A
Chr9 12674976 G A
Chr9 12675530 A G
Chr9 12676525 T C
Chr9 12685147 T G
Chr9 12686679 A G
Chr9 12686762 C T
Chr9 12687607 C T
Chr9 12687960 C T
Chr9 12688131 C T
Chr9 12688140 A G
Chr9 12688476 C A
Chr9 12688549 A G
Chr9 12688975 C T
Chr9 12689000 T G
Chr9 12689010 A G
Chr9 12689275 A T
Chr9 12689809 G A
Chr9 12689826 C T
Chr9 12689962 C T
Chr9 12690643 G T
Chr9 12690730 T G
Chr9 12690731 G A
Chr9 12690754 A G
Chr9 12690812 T A
Chr9 12690833 T C
Chr9 12691493 C T
Chr9 12691646 A G
Chr9 12691662 A C
Chr9 12691895 C T
Chr9 12692789 A G
Chr9 12692900 G A
Chr9 12693358 A C
Chr9 12726346 G T
Chr9 12726352 G T
Chr9 12726363 G A
Chr9 12726365 G A
Chr9 12726376 A T
Chr9 12727944 A T
Chr9 12728724 G A
Chr9 12728746 T C
Chr9 12728752 T C
Chr9 12728893 T C
Chr9 12728961 A G
Chr9 12729284 A G
Chr9 12729555 C T
Chr9 12730645 A T
Chr9 12730693 G T
Chr9 12730699 T A
Chr9 12730707 A C
Chr9 12730738 T C
Chr9 12730852 T C
Chr9 12731251 T G
Chr9 12731435 A G
Chr9 12731844 C G
Chr9 12731858 C T
Chr9 12731929 A G
Chr9 12732012 A G
Chr9 12732089 C T
Chr9 12732131 T C
Chr9 12732728 A G
Chr9 12732846 G A
Chr9 12732860 A G
Chr9 12733146 G A
Chr9 12733176 G T
Chr9 12733224 A G
Chr9 12733326 T C
Chr9 12733450 T C
Chr9 12733671 G A
Chr9 12733772 T C
Chr9 12733808 A G
Chr9 12733954 G C
Chr9 12733956 C G
Chr9 12734074 G A
Chr9 12737870 C T
Chr9 12737910 G A
Chr9 12738024 T C
Chr9 12738246 C T
Chr9 12738260 T C
Chr9 12738382 G A
Chr9 12738640 T A
Chr9 12738770 G A
Chr9 12739005 T C
Chr9 12739392 G A
Chr9 12739839 A G
Chr9 12740284 C T
Chr9 12740437 G A
Chr9 12740445 G A
Chr9 12740569 A G
Chr9 12740585 G T
Chr9 12740784 A G
Chr9 12741185 A T
Chr9 12741660 T C
Chr9 12742066 T A
Chr9 12742164 C G
Chr9 12742307 G A
Chr9 12742455 A G
Chr9 12742470 A C
Chr9 12742542 C T
Chr9 12742549 T C
Chr9 12742566 C T
Chr9 12742582 T C
Chr9 12742709 C A
Chr9 12742957 A C
Chr9 12742975 A G
Chr9 12742993 A G
Chr9 12742994 G A
Chr9 12743561 G T
Chr9 12743612 C G
Chr9 12743647 A G
Chr9 12743703 G T
Chr9 12743704 C G
Chr9 12743712 T C
Chr9 12743960 T A
Chr9 12744004 C T
Chr9 12744064 T C
Chr9 12744114 G A
Chr9 12744203 A C
Chr9 12744230 C T
Chr9 12744250 A G
Chr9 12744254 C T
Chr9 12744282 C T
Chr9 12744294 A T
Chr9 12744478 T G
Chr9 12744504 C A
Chr9 12744570 G A
Chr9 12744698 C T
Chr9 12744844 T C
Chr9 12744987 G A
Chr9 12745021 T C
Chr9 12745030 T A
Chr9 12745166 A C
Chr9 12745237 T C
Chr9 12745254 G C
Chr9 12745297 A T
Chr9 12745329 T G
Chr9 12745330 T C
Chr9 12745435 C T
Chr9 12745618 A G
Chr9 12745670 A C
Chr9 12745731 C T
Chr9 12745767 A C
Chr9 12745852 A G
Chr9 12745854 C T
Chr9 12746019 G A
Chr9 12746059 G A
Chr9 12746061 C A
Chr9 12746100 T C
Chr9 12746282 G T
Chr9 12746353 C T
Chr9 12746603 G A
Chr9 12746619 T C
Chr9 12746637 G A
Chr9 12746656 T C
Chr9 12746673 C T
Chr9 12746686 C T
Chr9 12746744 G A
Chr9 12746926 A G
Chr9 12747093 G T
Chr9 12747126 G A
Chr9 12747273 A G
Chr9 12747312 A G
Chr9 12747479 G T
Chr9 12747480 C T
Chr9 12747538 G T
Chr9 12747545 G A
Chr9 12747682 A G
Chr9 12747732 A G
Chr9 12747790 T C
Chr9 12747799 C A
Chr9 12747897 T C
Chr9 12747976 A G
Chr9 12747993 T C
Chr9 12748053 G A
Chr9 12748067 G T
Chr9 12748158 G T
Chr9 12748196 C T
Chr9 12748225 T C
Chr9 12748325 G A
Chr9 12748418 T C
Chr9 12748462 A G
Chr9 12748515 T C
Chr9 12748551 T C
Chr9 12748670 G A
Chr9 12748762 C T
Chr9 12748832 A G
Chr9 12748839 G A
Chr9 12748942 A G
Chr9 12749014 C T
Chr9 12749016 G T
Chr9 12749111 G A
Chr9 12749113 T C
Chr9 12749173 T G
Chr9 12749193 T G
Chr9 12749230 T C
Chr9 12749357 G A
Chr9 12749410 A G
Chr9 12749413 G A
Chr9 12749447 A G
Chr9 12749519 C T
Chr9 12749567 G A
Chr9 12749595 C A
Chr9 12749616 G A
Chr9 12749645 C T
Chr9 12749838 A T
Chr9 12749871 A G
Chr9 12749892 T C
Chr9 12749941 A T
Chr9 12749971 G T
Chr9 12750133 T C
Chr9 12750134 A G
Chr9 12750154 G A
Chr9 12750183 G A
Chr9 12750202 G A
Chr9 12750232 G A
Chr9 12750254 G A
Chr9 12750378 T A
Chr9 12750491 C T
Chr9 12750745 C T
Chr9 12750910 A G
Chr9 12750932 A G
Chr9 12750949 G A
Chr9 12751314 T G
Chr9 12751468 C T
Chr9 12751569 T C
Chr9 12763179 G A
Chr9 12763188 A T
Chr9 12763266 T C
Chr9 12763325 C T
Chr9 12763378 G A
Chr9 12763983 T C
Chr9 12764136 G A
Chr9 12764195 C T
Chr9 12764207 C T
Chr9 12765128 C T
Chr9 12765132 G C
Chr9 12765184 C T
Chr9 12765275 G T
Chr9 12765361 T C
Chr9 12765423 C T
Chr9 12765753 A G
Chr9 12765970 C A
Chr9 12765971 C A
Chr9 12766058 T C
Chr9 12766092 A G
Chr9 12766134 G A
Chr9 12766432 G A
Chr9 12766443 A T
Chr9 12766528 T C
Chr9 12766541 T C
Chr9 12766572 C A
Chr9 12766892 G A
Chr9 12767488 C A
Chr9 12767790 A G
Chr9 12767836 C T
Chr9 12767857 G A
Chr9 12767958 G A
Chr9 12767995 C T
Chr9 12768514 T A
Chr9 12768625 G A
Chr9 12768813 T G
Chr9 12769113 T C
Chr9 12769135 A C
Chr9 12769303 A G
Chr9 12769529 T C
Chr9 12769712 G T
Chr9 12769714 C T
Chr9 12769716 C T
Chr9 12769718 C T
Chr9 12769720 C T
Chr9 12769912 G A
Chr9 12769997 G A
Chr9 12770131 T C
Chr9 12770293 G A
Chr9 12770338 A G
Chr9 12770355 A C
Chr9 12770617 T G
Chr9 12770630 A T
Chr9 12770687 G A
Chr9 12771019 A T
Chr9 12771438 A G
Chr9 12771536 T C
Chr9 12771807 C T
Chr9 12771987 A G
Chr9 12771996 G A
Chr9 12772093 C T
Chr9 12772118 A T
Chr9 12772185 T C
Chr9 12772254 T C
Chr9 12772255 T C
Chr9 12772302 T C
Chr9 12772339 C T
Chr9 12772559 T C
Chr9 12773011 G A
Chr9 12773058 C T
Chr9 12773065 C G
Chr9 12773070 A C
Chr9 12773239 C T
Chr9 12773333 T C
Chr9 12773417 A C
Chr9 12773449 C T
Chr9 12773466 T A
Chr9 12773472 A T
Chr9 12773525 C T
Chr9 12773587 T G
Chr9 12773661 C T
Chr9 12773847 A G
Chr9 12773869 A T
Chr9 12774112 C G
Chr9 12774393 T G
Chr9 12774465 T G
Chr9 12774483 A T
Chr9 12774746 T C
Chr9 12774797 G T
Chr9 12775080 T G
Chr9 12775081 T A
Chr9 12775332 A G
Chr9 12775770 A G
Chr9 12775914 G A
Chr9 12775986 T C
Chr9 12776066 G A
Chr9 12776179 G A
Chr9 12776368 C T
Chr9 12776372 C T
Chr9 12776451 C T
Chr9 12776457 T C
Chr9 12776458 A G
Chr9 12776775 A G
Chr9 12788725 A C
Chr9 12788735 G A
Chr9 12788741 C A
Chr9 12788752 G A
Chr9 12788784 T A
Chr9 12788798 T C
Chr9 12788968 A G
Chr9 12789035 A G
Chr9 12789093 C T
Chr9 12789400 C T
Chr9 12789489 A C
Chr9 12789646 G A
Chr9 12789662 C T
Chr9 12789861 C T
Chr9 12790013 C T
Chr9 12790014 A G
Chr9 12790155 C A
Chr9 12790202 A G
Chr9 12790490 C T
Chr9 12790530 G A
Chr9 12790815 A G
Chr9 12791391 C T
Chr9 12792781 C T
Chr9 12792798 G A
Chr9 12792804 G A
Chr9 12792837 A G
Chr9 12792940 C T
Chr9 12793010 C G
Chr9 12793273 T C
Chr9 12793334 G T
Chr9 12793448 C T
Chr9 12793588 A C
Chr9 12793666 T C
Chr9 12793695 A G
Chr9 12793841 C A
Chr9 12793925 G C
Chr9 12794004 T A
Chr9 12794185 C T
Chr9 12794329 A C
Chr9 12794948 G A
Chr9 12795074 A G
Chr9 12795187 T G
Chr9 12795323 A G
Chr9 12795355 G A
Chr9 12795372 T C
Chr9 12795571 G A
Chr9 12796250 T C
Chr9 12796483 A C
Chr9 12796672 A T
Chr9 12796842 A G
Chr9 12797027 C T
Chr9 12797093 A T
Chr9 12797208 A C
Chr9 12797209 G C
Chr9 12797859 C T
Chr9 12797864 T G
Chr9 12798190 C A
Chr9 12798365 T C
Chr9 12798439 G C
Chr9 12798668 C G
Chr9 12799358 G A
Chr9 12799378 A G
Chr9 12799457 A G
Chr9 12799522 G A
Chr9 12799664 A G
Chr9 12799692 G A
Chr9 12799710 G T
Chr9 12799898 C T
Chr9 12802088 A G
Chr9 12802435 A G
Chr9 12803037 G A
Chr9 12803199 A G
Chr9 12803208 A G
Chr9 12803325 C T
Chr9 12803564 T A
Chr9 12803703 C T
Chr9 12804031 G A
Chr9 12804388 A G
Chr9 12804514 T C
Chr9 12804860 A G
Chr9 12805097 G C
Chr9 12805218 A G
Chr9 12805244 A G
Chr9 12805267 C T
Chr9 12806503 G T
Chr9 12806635 G A
Chr9 12806945 G A
Chr9 12806950 G A
Chr9 12806951 T C
Chr9 12807102 T C
Chr9 12807263 T C
Chr9 12807265 T G
Chr9 12808204 A G
Chr9 12808242 G A
Chr9 12808454 G A
Chr9 12808499 C T
Chr9 12808909 A G
Chr9 12809266 A C
Chr9 12809267 A G
Chr9 12809345 T C
Chr9 12809352 C G
Chr9 12809514 C T
Chr9 12809545 T G
Chr9 12809805 T G
Chr9 12810169 G A
Chr9 12810310 G A
Chr9 12810387 A G
Chr9 12810842 T C
Chr9 12810985 C T
Chr9 12811208 A G
Chr9 12811248 T C
Chr9 12811319 A G
Chr9 12811435 C T
Chr9 12811442 C A
Chr9 12811574 C T
Chr9 12811695 C A
Chr9 12812135 A G
Chr9 12812274 T C
Chr9 12812409 G A
Chr9 12812511 C T
Chr9 12812566 C A
Chr9 12812668 G A
Chr9 12812678 G A
Chr9 12813087 C T
Chr9 12813212 A G
Chr9 12813215 C T
Chr9 12813411 A G
Chr9 12813541 A G
Chr9 12814003 C T
Chr9 12814246 C A
Chr9 12814662 A C
Chr9 12814663 T C
Chr9 12814665 A G
Chr9 12814669 T C
Chr9 12814848 T C
Chr9 12814891 A T
Chr9 12814997 C T
Chr9 12815484 C T
Chr9 12815550 C T
Chr9 12815642 T A
Chr9 12815720 T C
Chr9 12816142 A T
Chr9 12817600 G C
Chr9 12818854 C G
Chr9 12818946 A T
Chr9 12820176 G A
Chr9 12820866 T A
Chr9 12821390 C T
Chr9 12821546 T C
Chr9 12821848 T C
Chr9 12822323 G A
Chr9 12822570 T C
Chr9 12822850 T A
Chr9 12822856 T G
Chr9 12822995 C T
Chr9 12823007 T C
Chr9 12823132 A G
Chr9 12823345 C T
Chr9 12823380 C A
Chr9 12823491 T C
Chr9 12823741 A G
Chr9 12823807 T C
Chr9 12823911 C T
Chr9 12823968 C T
Chr9 12824018 C T
Chr9 12824173 G A
Chr9 12824223 C T
Chr9 12824671 G A
Chr9 12824962 T G
Chr9 12824968 G C
Chr9 12824975 C G
Chr9 12825246 C T
Chr9 12825462 A G
Chr9 12825500 T C
Chr9 12825664 G A
Chr9 12825687 T C
Chr9 12825720 A T
Chr9 12826035 A G
Chr9 12826473 C T
Chr9 12826558 A G
Chr9 12826710 T A
Chr9 12826711 T A
Chr9 12826815 C T
Chr9 12827089 A G
Chr9 12827221 G T
Chr9 12827475 C T
Chr9 12827536 C A
Chr9 12827562 G A
Chr9 12827607 C T
Chr9 12828019 A G
Chr9 12828319 T C
Chr9 12828595 T C
Chr9 12828663 A G
Chr9 12828781 G A
Chr9 12828784 G A
Chr9 12828803 A G
Chr9 12828892 A T
Chr9 12828919 A G
Chr9 12829007 C T
Chr9 12829048 G A
Chr9 12829049 A G
Chr9 12829199 C T
Chr9 12829252 C A
Chr9 12829525 C T
Chr9 12829694 C T
Chr9 12830050 A G
Chr9 12830069 A G
Chr9 12830465 A T
Chr9 12830466 T A
Chr9 12830477 C T
Chr9 12830495 T C
Chr9 12830502 C A
Chr9 12830509 C G
Chr9 12830510 A C
Chr9 12830514 C T
Chr9 12830522 T G
Chr9 12835229 T A
Chr9 12835279 A C
Chr9 12835302 T C
Chr9 12835313 G C
Chr9 12835317 T A
Chr9 12835336 T G
Chr9 12835443 C T
Chr9 12835498 T A
Chr9 12835622 T G
Chr9 12835636 G A
Chr9 12835982 A C
Chr9 12836191 C T
Chr9 12836364 C A
Chr9 12836388 T A
Chr9 12836409 C T
Chr9 12836416 G A
Chr9 12836440 C T
Chr9 12836533 A G
Chr9 12836622 G A
Chr9 12836643 T C
Chr9 12837119 G C
Chr9 12837681 T C
Chr9 12837689 A G
Chr9 12837707 C T
Chr9 12837716 G A
Chr9 12837738 A G
Chr9 12837786 A G
Chr9 12837827 T C
Chr9 12839813 C T
Chr9 12840007 C G
Chr9 12840389 C T
Chr9 12840462 T G
Chr9 12840468 G A
Chr9 12840647 A C
Chr9 12840815 T G
Chr9 12841100 C T
Chr9 12841146 G A
Chr9 12841203 C A
Chr9 12841212 C A
Chr9 12841225 G A
Chr9 12841252 C T
Chr9 12841257 T G
Chr9 12841262 G A
Chr9 12841448 C G
Chr9 12841665 A G
Chr9 12841696 A G
Chr9 12841717 A C
Chr9 12841725 A G
Chr9 12841807 T A
Chr9 12841813 C T
Chr9 12841823 G A
Chr9 12841850 G A
Chr9 12841851 G A
Chr9 12841876 A T
Chr9 12841893 C T
Chr9 12841906 T C
Chr9 12841916 G A
Chr9 12842013 T A
Chr9 12842019 C T
Chr9 12842054 T C
Chr9 12842135 C T
Chr9 12842170 C T
Chr9 12842178 T C
Chr9 12842186 T C
Chr9 12842204 G A
Chr9 12842214 T C
Chr9 12842219 A G
Chr9 12842236 C T
Chr9 12842267 C T
Chr9 12842268 G A
Chr9 12842276 G A
Chr9 12842291 G A
Chr9 12842292 A G
Chr9 12842304 T C
Chr9 12842314 C G
Chr9 12842315 A C
Chr9 12842318 T G
Chr9 12842320 A G
Chr9 12842325 C T
Chr9 12842362 C A
Chr9 12842419 T C
Chr9 12842425 G A
Chr9 12842482 C G
Chr9 12842502 T A
Chr9 12842504 T A
Chr9 12842506 C T
Chr9 12842514 T C
Chr9 12842523 C T
Chr9 12842540 T G
Chr9 12842553 A G
Chr9 12842557 T C
Chr9 12842562 G A
Chr9 12842574 T A
Chr9 12842575 T A
Chr9 12842576 A G
Chr9 12842588 A G
Chr9 12842589 T C
Chr9 12842597 G T
Chr9 12842608 A G
Chr9 12842624 G A
Chr9 12842636 C T
Chr9 12842639 A G
Chr9 12842652 A G
Chr9 12842659 C T
Chr9 12842666 T C
Chr9 12842685 A C
Chr9 12842694 G T
Chr9 12842712 G A
Chr9 12842730 A C
Chr9 12842739 A G
Chr9 12842745 T C
Chr9 12842756 T C
Chr9 12842762 T C
Chr9 12842786 C T
Chr9 12842799 A C
Chr9 12842809 A C
Chr9 12842810 A T
Chr9 12842895 T A
Chr9 12842905 A G
Chr9 12842938 T G
Chr9 12842999 C T
Chr9 12843022 G A
Chr9 12843095 G A
Chr9 12843116 G C
Chr9 12843152 A G
Chr9 12843294 G T
Chr9 12843309 A G
Chr9 12843326 T C
Chr9 12843401 T G
Chr9 12843414 C G
Chr9 12843431 C T
Chr9 12843486 G A
Chr9 12843568 C T
Chr9 12843628 C T
Chr9 12843691 A G
Chr9 12843694 G C
Chr9 12843695 T A
Chr9 12843759 A C
Chr9 12843808 G A
Chr9 12843898 G A
Chr9 12843908 T C
Chr9 12843916 A C
Chr9 12843925 T G
Chr9 12844061 C T
Chr9 12844067 G A
Chr9 12844150 G A
Chr9 12844164 T A
Chr9 12844190 C T
Chr9 12844326 G A
Chr9 12844936 A G
Chr9 12845703 C T
Chr9 12846296 C G
Chr9 12846312 C T
Chr9 12846324 A C
Chr9 12847657 G A
Chr9 12849048 A G
Chr9 12849802 T C
Chr9 12849917 G A
Chr9 12850462 C T
Chr9 12852564 C G
Chr9 12852666 T C
Chr9 12852731 G A
Chr9 12852841 G A
Chr9 12853352 A G
Chr9 12853410 A G
Chr9 12853747 C A
Chr9 12854191 A T
Chr9 12854202 C T
Chr9 12854488 G T
Chr9 12854515 T G
Chr9 12854700 A G
Chr9 12855350 T A
Chr9 12855833 C G
Chr9 12856819 T G
Chr9 12856872 G T
Chr9 12857803 A G
Chr9 12858238 A T
Chr9 12859272 T A
Chr9 12859632 C A
Chr9 12861700 C A
Chr9 12863711 T C
Chr9 12864484 T C
Chr9 12865820 C A
Chr9 12866142 A T
Chr9 12866935 C T
Chr9 12867218 A G
Chr9 12867365 G A
Chr9 12867377 G A
Chr9 12867602 T C
Chr9 12868604 T C
Chr9 12869453 C T
Chr9 12870042 A G
Chr9 12870132 T C
Chr9 12870867 T G
Chr9 12871139 G A
Chr9 12871571 T C
Chr9 12871688 G A
Chr9 12871752 T C
Chr9 12871875 G A
Chr9 12872043 C T
Chr9 12872366 C T
Chr9 12872367 A T
Chr9 12872368 G T
Chr9 12872390 A G
Chr9 12872392 A G
Chr9 12872415 C T
Chr9 12872537 A G
Chr9 12872547 T C
Chr9 12872555 G A
Chr9 12873138 G A
Chr9 12873323 T C
Chr9 12873373 G A
Chr9 12873857 G A
Chr9 12873875 T C
Chr9 12874426 C T
Chr9 12874435 T C
Chr9 12875115 C T
Chr9 12875207 A G
Chr9 12875227 G A
Chr9 12876311 G T
Chr9 12876458 C T
Chr9 12876703 C T
Chr9 12876921 A G
Chr9 12877583 G A
Chr9 12878186 G A
Chr9 12878322 A G
Chr9 12879121 A C
Chr9 12879176 G A
Chr9 12879210 A C
Chr9 12879563 C A
Chr9 12879895 A T
Chr9 12879909 A G
Chr9 12879999 A G
Chr9 12880042 C T
Chr9 12880647 T C
Chr9 12880724 C T
Chr9 12881248 A G
Chr9 12881477 G C
Chr9 12881910 G A
Chr9 12881952 G A
Chr9 12881972 C T
Chr9 12882078 G A
Chr9 12886224 T C
Chr9 12886700 T C
Chr9 12886791 C T
Chr9 12886955 G A
Chr9 12887012 T C
Chr9 12887059 G T
Chr9 12887973 G T
Chr9 12888035 A T
Chr9 12888088 T G
Chr9 12888091 C G
Chr9 12888094 G T
Chr9 12888096 A T
Chr9 12888098 G T
Chr9 12888102 G T
Chr9 12888106 C T
Chr9 12888124 G C
Chr9 12888139 G C
Chr9 12888252 C T
Chr9 12888495 A G
Chr9 12888721 C G
Chr9 12888792 A G
Chr9 12889114 T C
Chr9 12889494 T C
Chr9 12889722 A G
Chr9 12892767 T C
Chr9 12893161 A G
Chr9 12893917 C A
Chr9 12894367 A G
Chr9 12894401 A C
Chr9 12894512 C G
Chr9 12894537 T C
Chr9 12894958 T C
Chr9 12895060 C A
Chr9 12895129 C T
Chr9 12895207 T C
Chr9 12895501 G A
Chr9 12895741 T C
Chr9 12895877 A T
Chr9 12895888 T C
Chr9 12896068 C T
Chr9 12896356 T C
Chr9 12896806 C T
Chr9 12896937 G T
Chr9 12897000 T C
Chr9 12897049 T C
Chr9 12897563 C A
Chr9 12897824 C T
Chr9 12897877 T C
Chr9 12897901 G C
Chr9 12897973 T C
Chr9 12898458 G A
Chr9 12898658 G A
Chr9 12898795 T C
Chr9 12898872 C A
Chr9 12898945 T G
Chr9 12898985 T G
Chr9 12899018 C T
Chr9 12899024 T C
Chr9 12899913 C G
Chr9 12900475 T C
Chr9 12900532 G A
Chr9 12900752 A G
Chr9 12900759 T C
Chr9 12900894 G A
Chr9 12901151 G A
Chr9 12901339 A G
Chr9 12901440 A G
Chr9 12901754 G C
Chr9 12901791 C T
Chr9 12901820 C T
Chr9 12901879 T C
Chr9 12901884 A C
Chr9 12901906 G C
Chr9 12901915 C T
Chr9 12902025 C T
Chr9 12902544 A C
Chr9 12902547 C T
Chr9 12902946 T C
Chr9 12902966 G A
Chr9 12903177 G A
Chr9 12903212 A G
Chr9 12903552 A G
Chr9 12903671 A G
Chr9 12903715 C T
Chr9 12903736 G A
Chr9 12903766 G A
Chr9 12903829 T C
Chr9 12904101 T C
Chr9 12904207 T C
Chr9 12904311 G T
Chr9 12904416 T C
Chr9 12904554 C T
Chr9 12904578 A G
Chr9 12904865 T G
Chr9 12905741 A G
Chr9 12905971 A C
Chr9 12906008 T C
Chr9 12906094 T C
Chr9 12906125 A G
Chr9 12906225 C T
Chr9 12906295 A G
Chr9 12906409 C T
Chr9 12907201 C T
Chr9 12907541 G A
Chr9 12907790 G A
Chr9 12907881 A C
Chr9 12908403 G A
Chr9 12909259 T A
Chr9 12909270 T C
Chr9 12909284 A G
Chr9 12909311 T C
Chr9 12909336 C T
Chr9 12909423 T C
Chr9 12909427 A G
Chr9 12909703 A G
Chr9 12909787 T C
Chr9 12909856 C T
Chr9 12910020 A G
Chr9 12910062 T C
Chr9 12910627 C T
Chr9 12910885 A G
Chr9 12911008 C G
Chr9 12911125 G A
Chr9 12911508 A G
Chr9 12911542 T C
Chr9 12911696 C T
Chr9 12911726 C T
Chr9 12911752 G A
Chr9 12911791 G A
Chr9 12911944 A G
Chr9 12911995 C T
Chr9 12912209 G A
Chr9 12912351 T C
Chr9 12912450 T C
Chr9 12912873 A T
Chr9 12913132 T C
Chr9 12913403 A G
Chr9 12913727 A G
Chr9 12913847 C T
Chr9 12913881 T C
Chr9 12913902 A C
Chr9 12913903 T C
Chr9 12913951 T G
Chr9 12914019 T C
Chr9 12914066 A C
Chr9 12914120 A T
Chr9 12914166 T C
Chr9 12914260 A G
Chr9 12914349 C A
Chr9 12914705 T C
Chr9 12914720 G T
Chr9 12914772 C T
Chr9 12914801 C A
Chr9 12915202 A T
Chr9 12915406 C T
Chr9 12915538 T C
Chr9 12915784 C T
Chr9 12915814 T C
Chr9 12915982 C T
Chr9 12916035 T G
Chr9 12916088 C T
Chr9 12916124 G A
Chr9 12916358 A G
Chr9 12916438 G A
Chr9 12916458 A C
Chr9 12916505 G A
Chr9 12916512 G A
Chr9 12916677 A G
Chr9 12916766 A G
Chr9 12916964 G A
Chr9 12917042 G T
Chr9 12917124 A G
Chr9 12917234 C T
Chr9 12917279 T C
Chr9 12917301 G A
Chr9 12917372 A G
Chr9 12917412 T C
Chr9 12917542 T A
Chr9 12917548 A G
Chr9 12917995 G T
Chr9 12918066 T C
Chr9 12918067 G A
Chr9 12918091 C A
Chr9 12918294 A C
Chr9 12918389 G A
Chr9 12918448 T C
Chr9 12918528 T G
Chr9 12918748 A G
Chr9 12918804 C T
Chr9 12918853 A C
Chr9 12918870 T C
Chr9 12918923 A G
Chr9 12919534 A C
Chr9 12919582 A G
Chr9 12919665 T A
Chr9 12919862 A G
Chr9 12919886 T C
Chr9 12920038 C T
Chr9 12920044 C T
Chr9 12920063 C A
Chr9 12920464 A C
Chr9 12920500 A T
Chr9 12920501 C G
Chr9 12920511 C A
Chr9 12920517 G A
Chr9 12920562 T C
Chr9 12920573 A G
Chr9 12920579 T C
Chr9 12920601 A G
Chr9 12920604 G A
Chr9 12920615 A G
Chr9 12920622 T A
Chr9 12920632 G T
Chr9 12920671 G A
Chr9 12920673 A T
Chr9 12920686 G A
Chr9 12920688 A G
Chr9 12920690 T C
Chr9 12920692 T G
Chr9 12920699 A G
Chr9 12920701 A G
Chr9 12920726 A G
Chr9 12920751 G C
Chr9 12920763 A T
Chr9 12920795 C A
Chr9 12920861 A G
Chr9 12920982 T C
Chr9 12921522 A G
Chr9 12921973 C T
Chr9 12921975 G A
Chr9 12922029 C T
Chr9 12922210 C T
Chr9 12922308 T C
Chr9 12922338 G A
Chr9 12922897 T C
Chr9 12922905 A T
Chr9 12922906 A C
Chr9 12923035 T G
Chr9 12923047 C T
Chr9 12924703 G A
Chr9 12924744 C G
Chr9 12924977 C T
Chr9 12925117 C G
Chr9 12925148 A G
Chr9 12925517 T C
Chr9 12927517 G A
Chr9 12927637 C T
Chr9 12927724 A G
Chr9 12928084 G T
Chr9 12928177 C G
Chr9 12928379 A G
Chr9 12928542 T C
Chr9 12928883 G T
Chr9 12929379 T C
Chr9 12929381 G C
Chr9 12930084 A T
Chr9 12930426 T C
Chr9 12930930 C T
Chr9 12931496 C T
Chr9 12931859 A G
Chr9 12932282 C T
Chr9 12933517 A T
Chr9 12933756 A G
Chr9 12934244 T A
Chr9 12934372 T C
Chr9 12934673 A C
Chr9 12935243 T C
Chr9 12935599 C A
Chr9 12936161 C A
Chr9 12936384 A G
Chr9 12936912 G A
Chr9 12937627 C T
Chr9 12938409 C T
Chr9 12938428 T C
Chr9 12938616 T C
Chr9 12939183 C T
Chr9 12939271 A G
Chr9 12939490 A C
Chr9 12939635 C T
Chr9 12939737 C T
Chr9 12939934 A G
Chr9 12940303 A G
Chr9 12940334 G T
Chr9 12940456 A G
Chr9 12940818 A G
Chr9 12941180 G A
Chr9 12941185 A G
Chr9 12941576 G A
Chr9 12942777 T G
Chr9 12943377 T C
Chr9 12943462 A G
Chr9 12943816 T C
Chr9 12944076 T A
Chr9 12944346 A G
Chr9 12944470 G A
Chr9 12944489 C T
Chr9 12944537 G A
Chr9 12944563 A G
Chr9 12944916 A T
Chr9 12945251 A G
Chr9 12946114 G A
Chr9 12947497 A C
Chr9 12947908 T A
Chr9 12948115 T C
Chr9 12948238 C A
Chr9 12948325 G C
Chr9 12948382 T C
Chr9 12948464 A C
Chr9 12948672 G C
Chr9 12948707 G A
Chr9 12949163 A T
Chr9 12950349 T G
Chr9 12951773 G A
Chr9 12951896 G A
Chr9 12952337 G A
Chr9 12952449 C A
Chr9 12952505 T C
Chr9 12953073 T G
Chr9 12953260 C T
Chr9 12953569 T C
Chr9 12953754 C T
Chr9 12953935 A G
Chr9 12954228 G A
Chr9 12954231 T C
Chr9 12954428 C T
Chr9 12954496 C T
Chr9 12954501 A T
Chr9 12954632 C T
Chr9 12954715 G A
Chr9 12954995 A T
Chr9 12955276 A G
Chr9 12955343 G A
Chr9 12955478 G A
Chr9 12955894 G C
Chr9 12956065 A G
Chr9 12956151 G A
Chr9 12956368 C T
Chr9 12956554 T C
Chr9 12956824 C T
Chr9 12956862 C T
Chr9 12956878 G A
Chr9 12957063 G A
Chr9 12957108 C T
Chr9 12957484 A G
Chr9 12957579 C T
Chr9 12957597 T C
Chr9 12957692 A G
Chr9 12957967 G A
Chr9 12958535 G A
Chr9 12958646 C G
Chr9 12959096 T C
Chr9 12959407 T A
Chr9 12959626 G A
Chr9 12959743 G T
Chr9 12960109 C T
Chr9 12960151 C T
Chr9 12960267 A G
Chr9 12960314 T C
Chr9 12960735 T C
Chr9 12960777 G A
Chr9 12960907 G T
Chr9 12960956 C T
Chr9 12961551 A G
Chr9 12961671 C G
Chr9 12961798 A G
Chr9 12961960 T C
Chr9 12962095 A G
Chr9 12962176 T C
Chr9 12962227 T C
Chr9 12962414 G C
Chr9 12962453 G C
Chr9 12962655 A G
Chr9 12962705 G A
Chr9 12962875 T C
Chr9 12962930 T C
Chr9 12963007 G A
Chr9 12963049 A G
Chr9 12963110 C A
Chr9 12963113 C A
Chr9 12963137 A C
Chr9 12963278 C T
Chr9 12963368 C A
Chr9 12963458 G A
Chr9 12963482 C T
Chr9 12963561 C T
Chr9 12963586 C T
Chr9 12963669 G A
Chr9 12963758 T C
Chr9 12963759 G A
Chr9 12963882 T C
Chr9 12964011 T C
Chr9 12964834 C T
Chr9 12965515 A G
Chr9 12965656 T C
Chr9 12965665 C T
Chr9 12965722 T C
Chr9 12965791 T C
Chr9 12966012 C T
Chr9 12966061 A T
Chr9 12966310 T C
Chr9 12966322 T C
Chr9 12966410 T C
Chr9 12966524 C T
Chr9 12967083 G A
Chr9 12967245 C T
Chr9 12967491 T C
Chr9 12967942 C T
Chr9 12968033 C G
Chr9 12968131 G A
Chr9 12968161 A G
Chr9 12968318 G A
Chr9 12968679 G A
Chr9 12968688 G A
Chr9 12968791 G A
Chr9 12969022 A G
Chr9 12969104 T C
Chr9 12969949 A G
Chr9 12970643 C T
Chr9 12970663 T C
Chr9 12970850 G A
Chr9 12971137 C T
Chr9 12971274 C T
Chr9 12971317 G A
Chr9 12971465 A C
Chr9 12971829 A G
Chr9 12971922 C T
Chr9 12972287 A G
Chr9 12972431 T C
Chr9 12972459 T G
Chr9 12972577 A G
Chr9 12972732 G A
Chr9 12973316 G C
Chr9 12973464 C T
Chr9 12973586 A G
Chr9 12973720 C A
Chr9 12974304 T C
Chr9 12974322 C G
Chr9 12974323 T C
Chr9 12974568 C G
Chr9 12975531 G C
Chr9 12975561 C T
Chr9 12977487 A T
Chr9 12977526 T C
Chr9 12977663 T C
Chr9 12977963 A G
Chr9 12978080 T C
Chr9 12978281 T C
Chr9 12978613 C T
Chr9 12978996 C T
Chr9 12979679 T G
Chr9 12979989 G A
Chr9 12980460 G C
Chr9 12981425 T A
Chr9 12982137 C T
Chr9 12982323 G A
Chr9 12982472 A G
Chr9 12982563 T C
Chr9 12982667 T C
Chr9 12982690 G A
Chr9 12982900 G A
Chr9 12982922 A C
Chr9 12983137 T A
Chr9 12983425 T G
Chr9 12983690 C G
Chr9 12983731 G T
Chr9 12983802 A G
Chr9 12983823 A G
Chr9 12984527 T G
Chr9 12985122 G C
Chr9 12985378 C A
Chr9 12989387 G A
Chr9 12989862 A C
Chr9 12990008 T C
Chr9 12990132 A G
Chr9 12990295 C T
Chr9 12990332 T A
Chr9 12990473 T C
Chr9 12991216 A G
Chr9 12991503 T G
Chr9 12991564 G A
Chr9 12992181 A C
Chr9 12992394 G A
Chr9 12992813 A G
Chr9 12992996 T C
Chr9 12993262 T C
Chr9 12993349 T C
Chr9 12993568 C T
Chr9 12993939 C T
Chr9 12993986 G A
Chr9 12994243 T A
Chr9 12994296 A C
Chr9 12994337 G A
Chr9 12995221 G A
Chr9 12995513 G A
Chr9 12995673 C T
Chr9 12995720 C T
Chr9 12995757 T C
Chr9 12995886 C G
Chr9 12996335 C T
Chr9 12996353 C T
Chr9 12996431 A G
Chr9 12998370 A C
Chr9 12999136 T G
Chr9 12999623 A T
Chr9 12999998 T C
Chr9 13000164 A G
Chr9 13000570 C T
Chr9 13001026 C T
Chr9 13002092 G A
Chr9 13002458 T C
Chr9 13002798 T C
Chr9 13003481 A C
Chr9 13003541 G A
Chr9 13003553 A G
Chr9 13003649 C A
Chr9 13003671 C T
Chr9 13003686 C T
Chr9 13003782 C G
Chr9 13003894 C T
Chr9 13004048 A G
Chr9 13004418 T C
Chr9 13004444 G A
Chr9 13004765 T C
Chr9 13004814 G T
Chr9 13005262 A G
Chr9 13005398 G A
Chr9 13005613 C T
Chr9 13005724 G A
Chr9 13005746 A C
Chr9 13005879 C T
Chr9 13005904 C T
Chr9 13005915 A G
Chr9 13006158 G A
Chr9 13006213 T C
Chr9 13006237 A G
Chr9 13006285 A G
Chr9 13006562 C T
Chr9 13006570 A T
Chr9 13006761 G A
Chr9 13006826 C T
Chr9 13006891 G A
Chr9 13007016 A G
Chr9 13007094 T C
Chr9 13007098 A T
Chr9 13007160 G C
Chr9 13007688 C T
Chr9 13007971 T C
Chr9 13007985 C T
Chr9 13008131 T C
Chr9 13008138 G T
Chr9 13008140 A G
Chr9 13008442 T A
Chr9 13008485 A G
Chr9 13008544 A G
Chr9 13008782 G A
Chr9 13008959 G A
Chr9 13009288 G A
Chr9 13009325 C G
Chr9 13010077 A G
Chr9 13010226 C G
Chr9 13010501 G T
Chr9 13010664 C A
Chr9 13010840 T C
Chr9 13011015 T C
Chr9 13011134 T A
Chr9 13011535 A G
Chr9 13011982 C G
Chr9 13011984 A G
Chr9 13012116 C A
Chr9 13012227 G A
Chr9 13012412 A C
Chr9 13012475 A G
Chr9 13012535 T A
Chr9 13012551 G A
Chr9 13013123 G A
Chr9 13013260 A G
Chr9 13013316 T C
Chr9 13013405 T C
Chr9 13013714 A G
Chr9 13013868 G T
Chr9 13014064 T C
Chr9 13014517 C T
Chr9 13014691 C T
Chr9 13014725 T C
Chr9 13015012 G A
Chr9 13015020 A G
Chr9 13015166 T C
Chr9 13015180 T C
Chr9 13015203 A G
Chr9 13015324 A G
Chr9 13015421 C T
Chr9 13015906 G A
Chr9 13016213 T C
Chr9 13016257 G T
Chr9 13016343 A G
Chr9 13016421 C T
Chr9 13016566 G A
Chr9 13016621 A T
Chr9 13016734 T C
Chr9 13016845 A G
Chr9 13017228 A G
Chr9 13017401 G C
Chr9 13017502 T C
Chr9 13017529 T C
Chr9 13017699 T C
Chr9 13017941 G A
Chr9 13018065 G A
Chr9 13018491 T C
Chr9 13018618 C T
Chr9 13018756 G A
Chr9 13019034 A G
Chr9 13019085 G T
Chr9 13019199 A G
Chr9 13019368 C T
Chr9 13019450 A G
Chr9 13019825 T C
Chr9 13019877 T C
Chr9 13020267 G T
Chr9 13020346 T C
Chr9 13020420 A G
Chr9 13020968 T C
Chr9 13021140 C T
Chr9 13021193 A T
Chr9 13022352 C T
Chr9 13022444 A G
Chr9 13022455 G A
Chr9 13022611 G A
Chr9 13022812 C T
Chr9 13023017 A T
Chr9 13023445 T C
Chr9 13023934 C T
Chr9 13024032 T C
Chr9 13024258 C T
Chr9 13024297 C T
Chr9 13024482 A G
Chr9 13024519 C T
Chr9 13025122 C T
Chr9 13025225 C T
Chr9 13025292 T C
Chr9 13026243 T C
Chr9 13026521 G A
Chr9 13027048 A T
Chr9 13027942 T G
Chr9 13028338 T A
Chr9 13028407 A G
Chr9 13028501 T A
Chr9 13029128 A G
Chr9 13029162 A T
Chr9 13029371 T A
Chr9 13029612 G A
Chr9 13030037 G A
Chr9 13030501 C T
Chr9 13030680 T C
Chr9 13030698 G A
Chr9 13030789 C T
Chr9 13030917 G A
Chr9 13030954 G A
Chr9 13031008 G A
Chr9 13031116 G A
Chr9 13031607 A G
Chr9 13031840 A G
Chr9 13031920 A G
Chr9 13031921 A G
Chr9 13031939 A C
Chr9 13032039 G A
Chr9 13032460 T C
Chr9 13032760 A T
Chr9 13033469 C A
Chr9 13034595 G A
Chr9 13035051 T C
Chr9 13035052 G A
Chr9 13035759 T C
Chr9 13036095 T A
Chr9 13036375 A T
Chr9 13037189 T C
Chr9 13037214 G A
Chr9 13037222 A G
Chr9 13037304 T C
Chr9 13037452 T A
Chr9 13037456 G C
Chr9 13037607 A C
Chr9 13037819 A G
Chr9 13037964 A C
Chr9 13038514 C T
Chr9 13038529 A T
Chr9 13038692 T C
Chr9 13038958 T C
Chr9 13038984 G T
Chr9 13039025 G C
Chr9 13039220 G T
Chr9 13039471 T G
Chr9 13039512 T C
Chr9 13039531 C T
Chr9 13039787 A G
Chr9 13039920 T C
Chr9 13039921 A T
Chr9 13040080 A G
Chr9 13040131 T A
Chr9 13040481 C A
Chr9 13040640 A G
Chr9 13040739 A G
Chr9 13041078 G A
Chr9 13041463 T C
Chr9 13041554 T C
Chr9 13042713 G T
Chr9 13043367 G T
Chr9 13044066 T C
Chr9 13044988 T A
Chr9 13046445 C G
Chr9 13046778 A G
Chr9 13048600 A T
Chr9 13048855 T C
Chr9 13048891 C G
Chr9 13048910 A G
Chr9 13049244 T C
Chr9 13049290 T A
Chr9 13049396 C A
Chr9 13049713 C A
Chr9 13050268 G A
Chr9 13051936 G A
Chr9 13053228 A G
Chr9 13053860 T C
Chr9 13053873 T C
Chr9 13054624 T A
Chr9 13054738 G A
Chr9 13055157 T C
Chr9 13055415 T C
Chr9 13055597 A C
Chr9 13055642 A T
Chr9 13055843 C T
Chr9 13056095 C T
Chr9 13056457 A G
Chr9 13057108 C T
Chr9 13057414 A G
Chr9 13057685 C T
Chr9 13057779 T G
Chr9 13057855 G A
Chr9 13058160 C T
Chr9 13058178 G T
Chr9 13058396 T C
Chr9 13058745 C T
Chr9 13058821 T C
Chr9 13058915 T C
Chr9 13058925 G A
Chr9 13058995 G T
Chr9 13059530 T C
Chr9 13060175 A G
Chr9 13060187 C T
Chr9 13060368 A T
Chr9 13060553 T C
Chr9 13060598 A G
Chr9 13061168 A G
Chr9 13061326 T A
Chr9 13061812 T C
Chr9 13062197 T C
Chr9 13062227 T G
Chr9 13063350 T A
Chr9 13063559 T G
Chr9 13063807 A G
Chr9 13063823 A G
Chr9 13064183 A G
Chr9 13064358 T C
Chr9 13064391 A G
Chr9 13064767 C T
Chr9 13064853 C T
Chr9 13064902 T C
Chr9 13064909 T C
Chr9 13065234 T C
Chr9 13065438 G A
Chr9 13065659 G T
Chr9 13065750 T C
Chr9 13065786 C T
Chr9 13065793 T C
Chr9 13066218 G A
Chr9 13066319 A G
Chr9 13066702 A G
Chr9 13067088 T C
Chr9 13067757 G A
Chr9 13067782 C T
Chr9 13081959 A T
Chr9 13082327 A T
Chr9 13082488 A T
Chr9 13082563 A G
Chr9 13082943 T C
Chr9 13083201 G C
Chr9 13083540 C T
Chr9 13083628 T C
Chr9 13083809 C G
Chr9 13084009 G C
Chr9 13084240 C T
Chr9 13085361 G A
Chr9 13085525 C T
Chr9 13085739 T C
Chr9 13085782 C T
Chr9 13085882 G A
Chr9 13086162 T C
Chr9 13086329 A G
Chr9 13086948 G A
Chr9 13087229 G A
Chr9 13087645 C T
Chr9 13087655 C T
Chr9 13087726 T G
Chr9 13087779 C G
Chr9 13087933 C A
Chr9 13088149 C T
Chr9 13089012 C T
Chr9 13089333 A G
Chr9 13089429 T C
Chr9 13089448 G C
Chr9 13089461 G A
Chr9 13089631 T C
Chr9 13090211 C T
Chr9 13090279 T C
Chr9 13090780 A C
Chr9 13090866 C T
Chr9 13091348 G T
Chr9 13092642 A C
Chr9 13092906 C T
Chr9 13092969 C T
Chr9 13092991 G A
Chr9 13093053 T C
Chr9 13093152 A C
Chr9 13093165 G A
Chr9 13093441 A G
Chr9 13093994 C T
Chr9 13094144 G A
Chr9 13094313 T C
Chr9 13094584 A C
Chr9 13094961 A G
Chr9 13095885 C T
Chr9 13096157 A G
Chr9 13096230 T C
Chr9 13096439 T C
Chr9 13096492 T G
Chr9 13096775 T G
Chr9 13096960 T C
Chr9 13097077 A G
Chr9 13097335 C T
Chr9 13097357 A T
Chr9 13097793 T G
Chr9 13097844 G A
Chr9 13097958 G A
Chr9 13097993 A T
Chr9 13098030 T C
Chr9 13098077 G A
Chr9 13098095 G C
Chr9 13098193 T C
Chr9 13098216 A T
Chr9 13098391 A C
Chr9 13098720 A G
Chr9 13099068 T G
Chr9 13099321 A G
Chr9 13099335 G A
Chr9 13099432 T C
Chr9 13099456 C T
Chr9 13099626 A G
Chr9 13099644 G C
Chr9 13099665 A G
Chr9 13099856 C T
Chr9 13099871 G A
Chr9 13100636 C T
Chr9 13100681 T A
Chr9 13101026 G T
Chr9 13101485 G A
Chr9 13101833 A G
Chr9 13102191 A G
Chr9 13102197 T C
Chr9 13102207 A G
Chr9 13102260 C T
Chr9 13102449 A C
Chr9 13103026 G A
Chr9 13103269 C G
Chr9 13103636 C T
Chr9 13103689 G C
Chr9 13104020 A G
Chr9 13104123 A G
Chr9 13104612 T C
Chr9 13104675 T C
Chr9 13105297 T C
Chr9 13105439 A G
Chr9 13105705 T A
Chr9 13105817 A G
Chr9 13106096 A G
Chr9 13106265 T C
Chr9 13106288 C T
Chr9 13106299 C T
Chr9 13106562 T C
Chr9 13106567 T C
Chr9 13106893 T C
Chr9 13107504 C G
Chr9 13107742 T C
Chr9 13108076 T C
Chr9 13108081 A C
Chr9 13108108 C T
Chr9 13108251 G T
Chr9 13108341 G T
Chr9 13108349 C T
Chr9 13109384 C T
Chr9 13109418 A G
Chr9 13109559 T C
Chr9 13109600 G A
Chr9 13109697 T C
Chr9 13109833 T C
Chr9 13110218 A C
Chr9 13110318 G A
Chr9 13110360 T C
Chr9 13110388 G A
Chr9 13110942 A G
Chr9 13111072 C T
Chr9 13111073 C T
Chr9 13111084 T G
Chr9 13111109 T C
Chr9 13111499 G C
Chr9 13111561 T C
Chr9 13111606 T C
Chr9 13111758 G A
Chr9 13111779 A G
Chr9 13111815 A G
Chr9 13112812 G A
Chr9 13112925 G A
Chr9 13113200 T A
Chr9 13113917 A T
Chr9 13114057 A T
Chr9 13114163 G A
Chr9 13114302 C T
Chr9 13114607 C T
Chr9 13114808 C T
Chr9 13114972 T C
Chr9 13115045 G A
Chr9 13115322 G A
Chr9 13115376 C T
Chr9 13115793 A G
Chr9 13115921 T C
Chr9 13116203 T A
Chr9 13116414 T C
Chr9 13116595 G A
Chr9 13116845 T C
Chr9 13116901 G A
Chr9 13116982 A G
Chr9 13117103 C T
Chr9 13117119 A G
Chr9 13117151 C A
Chr9 13117338 T G
Chr9 13117785 C T
Chr9 13118077 T C
Chr9 13118105 T A
Chr9 13118233 T C
Chr9 13118993 C T
Chr9 13119154 T A
Chr9 13119280 A C
Chr9 13119446 C T
Chr9 13119933 G A
Chr9 13120178 C A
Chr9 13120357 G C
Chr9 13121045 G A
Chr9 13121234 A C
Chr9 13121235 T A
Chr9 13121279 C T
Chr9 13121353 A G
Chr9 13121424 G C
Chr9 13121474 G A
Chr9 13121497 T C
Chr9 13121613 G A
Chr9 13121771 G A
Chr9 13121930 C T
Chr9 13121943 G A
Chr9 13122509 A G
Chr9 13122798 G A
Chr9 13122893 A G
Chr9 13122913 T C
Chr9 13122958 G C
Chr9 13123058 A G
Chr9 13123352 T C
Chr9 13123718 T C
Chr9 13123788 G C
Chr9 13123836 G A
Chr9 13123877 A C
Chr9 13123878 A C
Chr9 13124286 A G
Chr9 13124337 A G
Chr9 13125017 T C
Chr9 13125232 G A
Chr9 13125282 T C
Chr9 13125307 C T
Chr9 13125316 T C
Chr9 13125669 G T
Chr9 13125722 A G
Chr9 13125768 T C
Chr9 13125786 A G
Chr9 13125940 T C
Chr9 13125982 A G
Chr9 13126295 G T
Chr9 13126315 T C
Chr9 13126443 A T
Chr9 13126782 G A
Chr9 13126832 G A
Chr9 13127570 G A
Chr9 13127862 C T
Chr9 13131559 C A
Chr9 13131959 T C
Chr9 13132422 A C
Chr9 13132452 T C
Chr9 13132642 T C
Chr9 13133360 G A
Chr9 13133371 G A
Chr9 13133402 A G
Chr9 13133490 G C
Chr9 13134050 T C
Chr9 13134422 T G
Chr9 13134684 T C
Chr9 13135535 T C
Chr9 13135719 A G
Chr9 13136225 G A
Chr9 13136228 A T
Chr9 13136270 T C
Chr9 13136555 G A
Chr9 13136824 T C
Chr9 13136922 A G
Chr9 13138471 T C
Chr9 13138501 C T
Chr9 13138519 A C
Chr9 13138679 T C
Chr9 13139067 T G
Chr9 13139408 G A
Chr9 13139547 G A
Chr9 13139815 T C
Chr9 13140070 C T
Chr9 13140589 G A
Chr9 13141045 C T
Chr9 13142057 T C
Chr9 13142605 A G
Chr9 13142653 C G
Chr9 13142760 C T
Chr9 13142925 A G
Chr9 13143084 A G
Chr9 13143286 C A
Chr9 13144401 T C
Chr9 13144487 C G
Chr9 13144598 G A
Chr9 13144698 A G
Chr9 13144846 C T
Chr9 13144984 T G
Chr9 13146329 A G
Chr9 13147258 G T
Chr9 13147259 C T
Chr9 13147666 A T
Chr9 13147760 G A
Chr9 13147828 G A
Chr9 13147849 C T
Chr9 13147864 G A
Chr9 13148245 C T
Chr9 13148285 T C
Chr9 13148835 C A
Chr9 13148838 T G
Chr9 13149726 A C
Chr9 13149875 T C
Chr9 13149955 A C
Chr9 13150133 A T
Chr9 13150597 G A
Chr9 13151205 T C
Chr9 13151386 A G
Chr9 13151561 C T
Chr9 13151812 A G
Chr9 13151908 G A
Chr9 13152158 T A
Chr9 13152500 T C
Chr9 13152607 T G
Chr9 13152869 A G
Chr9 13153232 G A
Chr9 13153545 C A
Chr9 13153828 T C
Chr9 13153838 T C
Chr9 13154664 G A
Chr9 13155018 G A
Chr9 13155100 G A
Chr9 13155146 C T
Chr9 13155147 A G
Chr9 13155342 C T
Chr9 13155504 C T
Chr9 13155513 T C
Chr9 13155934 G A
Chr9 13156087 C T
Chr9 13156257 A G
Chr9 13156328 G A
Chr9 13156674 G A
Chr9 13156868 C T
Chr9 13157174 G T
Chr9 13157372 A G
Chr9 13157698 A G
Chr9 13157733 C T
Chr9 13158114 T C
Chr9 13158126 C T
Chr9 13158156 T C
Chr9 13158538 T C
Chr9 13158748 G A
Chr9 13158765 A G
Chr9 13158840 A G
Chr9 13159157 G A
Chr9 13159572 T G
Chr9 13159581 T C
Chr9 13159938 G A
Chr9 13160139 T C
Chr9 13160237 A G
Chr9 13160305 C T
Chr9 13160438 C T
Chr9 13160707 T C
Chr9 13160981 A C
Chr9 13161142 A G
Chr9 13161398 T C
Chr9 13161667 C T
Chr9 13161850 A G
Chr9 13161941 G T
Chr9 13162033 G A
Chr9 13162181 A T
Chr9 13162534 A G
Chr9 13162593 T A
Chr9 13163102 C T
Chr9 13163103 T G
Chr9 13163199 G A
Chr9 13163213 C T
Chr9 13163326 A G
Chr9 13163327 G A
Chr9 13163473 C A
Chr9 13163595 C T
Chr9 13163745 T C
Chr9 13163776 C T
Chr9 13164312 A G
Chr9 13164932 T G
Chr9 13165036 G A
Chr9 13165127 G A
Chr9 13165139 G A
Chr9 13165741 T C
Chr9 13165944 T G
Chr9 13166101 C T
Chr9 13166693 G A
Chr9 13167716 A T
Chr9 13168070 G A
Chr9 13168379 A G
Chr9 13168436 A G
Chr9 13169108 T C
Chr9 13169113 T C
Chr9 13169581 A G
Chr9 13170362 A G
Chr9 13170464 C T
Chr9 13170475 C T
Chr9 13170882 T C
Chr9 13170962 A G
Chr9 13171081 T C
Chr9 13171087 A G
Chr9 13171135 G A
Chr9 13171390 A G
Chr9 13171416 T C
Chr9 13209579 A T
Chr9 13209592 G A
Chr9 13209669 T C
Chr9 13210057 A G
Chr9 13211444 C T
Chr9 13211496 T G
Chr9 13211511 A G
Chr9 13212455 T C
Chr9 13212891 T C
Chr9 13213153 A G
Chr9 13213419 G C
Chr9 13214547 G T
Chr9 13214865 C A
Chr9 13214866 C A
Chr9 13214867 C A
Chr9 13214868 T A
Chr9 13214904 G A
Chr9 13214919 C T
Chr9 13215030 A G
Chr9 13215862 G A
Chr9 13215870 A G
Chr9 13216253 A C
Chr9 13216326 C T
Chr9 13216445 T C
Chr9 13217059 T A
Chr9 13217765 T C
Chr9 13217866 G A
Chr9 13217993 A T
Chr9 13218007 C A
Chr9 13218927 G C
Chr9 13218954 T A
Chr9 13219106 G A
Chr9 13219204 A G
Chr9 13220714 G T
Chr9 13221395 G A
Chr9 13221737 T C
Chr9 13221843 T C
Chr9 13221849 C A
Chr9 13222199 T G
Chr9 13222487 A G
Chr9 13222682 G A
Chr9 13223268 G A
Chr9 13223686 G A
Chr9 13223731 A G
Chr9 13223943 G A
Chr9 13224206 A C
Chr9 13224415 T C
Chr9 13224458 C T
Chr9 13224807 T C
Chr9 13226110 G A
Chr9 13226339 A G
Chr9 13226546 G C
Chr9 13226703 A G
Chr9 13226819 T C
Chr9 13226847 C T
Chr9 13226877 T C
Chr9 13226914 T C
Chr9 13227125 T C
Chr9 13227519 A C
Chr9 13230865 T C
Chr9 13231095 T C
Chr9 13231530 A C
Chr9 13232977 T C
Chr9 13233055 G A
Chr9 13233138 C T
Chr9 13233540 A T
Chr9 13233662 G A
Chr9 13233907 T C
Chr9 13234014 G A
Chr9 13236305 G A
Chr9 13237359 G C
Chr9 13237983 A T
Chr9 13239648 T C
Chr9 13240069 C T
Chr9 13240708 C G
Chr9 13240710 T A
Chr9 13240711 G C
Chr9 13240712 T C
Chr9 13240713 G C
Chr9 13240960 A G
Chr9 13242967 A G
Chr9 13243529 A G
Chr9 13243810 C T
Chr9 13243954 C T
Chr9 13244496 T C
Chr9 13244904 C G
Chr9 13247530 T G
Chr9 13247836 G A
Chr9 13248071 G T
Chr9 13249463 C G
Chr9 13249503 C A
Chr9 13250262 T G
Chr9 13250426 T C
Chr9 13250731 T C
Chr9 13250805 T C
Chr9 13251138 G A
Chr9 13251172 C A
Chr9 13251262 T C
Chr9 13252435 T G
Chr9 13252477 A G
Chr9 13252547 T C
Chr9 13252598 G A
Chr9 13252771 G A
Chr9 13252931 G A
Chr9 13253155 T C
Chr9 13253803 A G
Chr9 13253902 A G
Chr9 13253978 A G
Chr9 13254548 C T
Chr9 13254673 G A
Chr9 13254706 T C
Chr9 13256089 T C
Chr9 13256169 T C
Chr9 13258064 G C
Chr9 13258565 C T
Chr9 13258601 C T
Chr9 13258847 A G
Chr9 13259045 G A
Chr9 13259742 C T
Chr9 13259759 C G
Chr9 13260980 G A
Chr9 13262447 C T
Chr9 13263500 C A
Chr9 13263605 C T
Chr9 13263658 T C
Chr9 13263844 G A
Chr9 13264233 G A
Chr9 13264585 G A
Chr9 13264620 G A
Chr9 13265469 C T
Chr9 13265540 T C
Chr9 13265541 G A
Chr9 13265545 G A
Chr9 13265743 G A
Chr9 13265771 A G
Chr9 13266035 G A
Chr9 13267211 G A
Chr9 13267249 A G
Chr9 13267260 T G
Chr9 13267394 A G
Chr9 13267424 T C
Chr9 13269685 C G
Chr9 13270259 G T
Chr9 13271624 T A
Chr9 13271880 T A
Chr9 13272368 T C
Chr9 13272764 G A
Chr9 13273498 A G
Chr9 13273739 G A
Chr9 13273798 C T
Chr9 13274020 T C
Chr9 13274187 T C
Chr9 13274200 G T
Chr9 13274212 C T
Chr9 13274274 C T
Chr9 13274304 T G
Chr9 13274730 G A
Chr9 13274811 T C
Chr9 13274875 A G
Chr9 13274954 T C
Chr9 13275865 T C
Chr9 13276043 T C
Chr9 13276076 C T
Chr9 13276503 T C
Chr9 13276673 A G
Chr9 13276742 C A
Chr9 13277599 T C
Chr9 13277603 C T
Chr9 13277619 C T
Chr9 13277642 A C
Chr9 13277695 C T
Chr9 13277803 T C
Chr9 13277823 G A
Chr9 13277893 G A
Chr9 13277988 A G
Chr9 13279014 A T
Chr9 13279090 A G
Chr9 13281181 C T
Chr9 13281183 A T
Chr9 13281191 G C
Chr9 13281193 T G
Chr9 13281197 G A
Chr9 13281205 C T
Chr9 13281212 G A
Chr9 13281217 A G
Chr9 13281238 T G
Chr9 13281239 T A
Chr9 13281331 G A
Chr9 13281402 T C
Chr9 13281475 T C
Chr9 13281478 T A
Chr9 13282314 T A
Chr9 13282503 G A
Chr9 13282610 T C
Chr9 13282660 T C
Chr9 13282805 C T
Chr9 13282926 G A
Chr9 13282972 A G
Chr9 13286420 C G
Chr9 13286477 A G
Chr9 13286575 T C
Chr9 13286835 G C
Chr9 13286850 T C
Chr9 13286970 T G
Chr9 13287223 A G
Chr9 13287475 T C
Chr9 13287654 A G
Chr9 13287695 C A
Chr9 13287696 G T
Chr9 13287865 T C
Chr9 13287915 G C
Chr9 13288085 A G
Chr9 13288107 C T
Chr9 13288129 G A
Chr9 13288150 A G
Chr9 13288190 C G
Chr9 13288245 T C
Chr9 13288275 A G
Chr9 13288337 G A
Chr9 13288348 G A
Chr9 13288376 C T
Chr9 13288694 C T
Chr9 13288989 C T
Chr9 13289255 G A
Chr9 13289277 T A
Chr9 13289341 G T
Chr9 13289361 G A
Chr9 13290193 C T
Chr9 13290252 A G
Chr9 13290254 A T
Chr9 13290307 G A
Chr9 13290354 A G
Chr9 13290471 C T
Chr9 13290518 A G
Chr9 13290669 C G
Chr9 13290793 T C
Chr9 13290835 A T
Chr9 13291488 A G
Chr9 13291558 A G
Chr9 13291765 A T
Chr9 13292051 G A
Chr9 13292147 T C
Chr9 13292361 T C
Chr9 13292484 G A
Chr9 13292530 T C
Chr9 13292736 T C
Chr9 13292851 C T
Chr9 13293068 A G
Chr9 13293268 A G
Chr9 13293342 T G
Chr9 13293343 T A
Chr9 13293487 T C
Chr9 13293496 A G
Chr9 13293677 G A
Chr9 13293753 G T
Chr9 13294020 A T
Chr9 13294171 T C
Chr9 13296988 A T
Chr9 13297124 A G
Chr9 13297385 A G
Chr9 13297436 C T
Chr9 13297788 T A
Chr9 13298063 A T
Chr9 13298209 G C
Chr9 13298347 G T
Chr9 13298446 G A
Chr9 13298557 G A
Chr9 13298685 A G
Chr9 13298897 T C
Chr9 13299054 G A
Chr9 13299133 C T
Chr9 13299202 T C
Chr9 13299319 C T
Chr9 13299338 T C
Chr9 13366697 A G
Chr9 13366905 A C
Chr9 13366958 A G
Chr9 13366992 G A
Chr9 13367065 T C
Chr9 13367067 T C
Chr9 13367149 G A
Chr9 13367306 A C
Chr9 13367542 A T
Chr9 13367849 T G
Chr9 13368121 G A
Chr9 13368150 A G
Chr9 13368411 G A
Chr9 13369430 T C
Chr9 13369755 G C
Chr9 13372690 A G
Chr9 13372753 A G
Chr9 13373862 C A
Chr9 13375123 C T
Chr9 13375814 C T
Chr9 13375863 A G
Chr9 13377246 T C
Chr9 13377517 G A
Chr9 13377667 A G
Chr9 13377797 T C
Chr9 13378418 G C
Chr9 13378662 G T
Chr9 13378914 A G
Chr9 13379329 C T
Chr9 13379337 G T
Chr9 13379378 T C
Chr9 13379435 T A
Chr9 13379437 T C
Chr9 13379635 C G
Chr9 13379687 A G
Chr9 13379855 A G
Chr9 13379904 T C
Chr9 13379938 A G
Chr9 13379948 C A
Chr9 13380048 A G
Chr9 13380082 T C
Chr9 13380101 G T
Chr9 13380136 A G
Chr9 13380253 A T
Chr9 13380394 C A
Chr9 13380401 A G
Chr9 13380733 T C
Chr9 13380795 A C
Chr9 13380810 G A
Chr9 13381005 C T
Chr9 13381154 A G
Chr9 13381208 A G
Chr9 13381567 G A
Chr9 13381593 A G
Chr9 13381753 G A
Chr9 13381978 A G
Chr9 13381982 T G
Chr9 13382024 T C
Chr9 13382080 G T
Chr9 13382159 T G
Chr9 13382197 C T
Chr9 13382233 A G
Chr9 13382238 T C
Chr9 13382255 C T
Chr9 13382291 T C
Chr9 13382310 G T
Chr9 13382363 C T
Chr9 13382439 C T
Chr9 13382945 T C
Chr9 13383136 G C
Chr9 13383193 A C
Chr9 13383237 G A
Chr9 13383299 G A
Chr9 13383362 T C
Chr9 13383553 C T
Chr9 13383627 G A
Chr9 13383797 A G
Chr9 13383811 A T
Chr9 13383861 G A
Chr9 13383913 C T
Chr9 13383926 G A
Chr9 13383943 A G
Chr9 13383954 C T
Chr9 13383959 G A
Chr9 13383971 T G
Chr9 13383976 T C
Chr9 13384000 G A
Chr9 13384017 G A
Chr9 13384030 G T
Chr9 13384036 T A
Chr9 13384037 A T
Chr9 13384141 A C
Chr9 13384174 C A
Chr9 13384184 C T
Chr9 13384188 G A
Chr9 13384418 A G
Chr9 13384421 C T
Chr9 13384424 T G
Chr9 13384459 G A
Chr9 13384489 T C
Chr9 13384653 C A
Chr9 13384914 A G
Chr9 13384915 T C
Chr9 13384918 G T
Chr9 13384934 C T
Chr9 13384980 C A
Chr9 13385010 T C
Chr9 13385039 T A
Chr9 13385109 C T
Chr9 13385171 T C
Chr9 13385191 A T
Chr9 13385192 T A
Chr9 13385304 A G
Chr9 13385380 T C
Chr9 13385418 C T
Chr9 13385530 T C
Chr9 13385643 A T
Chr9 13385791 T C
Chr9 13385823 C T
Chr9 13385940 A C
Chr9 13385949 C T
Chr9 13386137 G T
Chr9 13386309 T C
Chr9 13386729 T C
Chr9 13386768 A G
Chr9 13388707 G A
Chr9 13389627 A G
Chr9 13389674 G A
Chr9 13389909 C T
Chr9 13390640 C T
Chr9 13390727 T G
Chr9 13391162 T C
Chr9 13391441 C A
Chr9 13391877 T A
Chr9 13392451 C A
Chr9 13392596 C G
Chr9 13392848 C G
Chr9 13392852 G A
Chr9 13392855 A G
Chr9 13392939 T C
Chr9 13392984 C T
Chr9 13392987 C T
Chr9 13393021 T C
Chr9 13393023 C T
Chr9 13393075 G A
Chr9 13393102 T C
Chr9 13393210 A G
Chr9 13393535 A G
Chr9 13393640 T C
Chr9 13393755 C T
Chr9 13393881 C T
Chr9 13393895 T C
Chr9 13393896 C T
Chr9 13393991 G A
Chr9 13394037 C T
Chr9 13394114 C T
Chr9 13394142 T C
Chr9 13394227 T C
Chr9 13394242 T C
Chr9 13394275 G A
Chr9 13394287 T C
Chr9 13394418 C T
Chr9 13394542 T C
Chr9 13394559 C T
Chr9 13394602 T G
Chr9 13394646 A C
Chr9 13394753 T C
Chr9 13394782 A G
Chr9 13394811 A G
Chr9 13394850 T C
Chr9 13394866 C T
Chr9 13394919 A C
Chr9 13395059 A G
Chr9 13395389 G A
Chr9 13395619 C T
Chr9 13395670 C T
Chr9 13395745 A T
Chr9 13395902 A C
Chr9 13395999 C T
Chr9 13396002 A C
Chr9 13396029 A G
Chr9 13396048 C T
Chr9 13396062 G A
Chr9 13396080 T G
Chr9 13396092 C T
Chr9 13396101 C T
Chr9 13396256 C T
Chr9 13396261 C T
Chr9 13396344 G C
Chr9 13396415 A G
Chr9 13396473 A T
Chr9 13396486 G A
Chr9 13396890 T C
Chr9 13397313 G A
Chr9 13397630 A G
Chr9 13397721 C T
Chr9 13398094 G C
Chr9 13398113 A T
Chr9 13398312 T A
Chr9 13398569 T C
Chr9 13398663 T A
Chr9 13398833 A T
Chr9 13398855 G A
Chr9 13398882 T C
Chr9 13398934 A G
Chr9 13399035 A G
Chr9 13399098 T C
Chr9 13399239 T C
Chr9 13399260 T C
Chr9 13399650 A G
Chr9 13400091 A C
Chr9 13400215 T C
Chr9 13400231 C T
Chr9 13400237 A G
Chr9 13400327 G C
Chr9 13400696 C T
Chr9 13400794 T G
Chr9 13401032 A G
Chr9 13401485 T G
Chr9 13401704 C A
Chr9 13401841 G A
Chr9 13401874 T G
Chr9 13401878 C T
Chr9 13401937 T C
Chr9 13401987 A G
Chr9 13402024 G A
Chr9 13402292 C T
Chr9 13402398 C A
Chr9 13402778 T C
Chr9 13402823 T C
Chr9 13402842 T C
Chr9 13403157 T C
Chr9 13403409 A G
Chr9 13403410 G C
Chr9 13403413 A G
Chr9 13403414 A G
Chr9 13403415 G T
Chr9 13403660 A G
Chr9 13404308 A G
Chr9 13404691 T C
Chr9 13404728 G A
Chr9 13404758 A G
Chr9 13404794 C T
Chr9 13404812 C T
Chr9 13404846 T C
Chr9 13404864 A G
Chr9 13404868 A G
Chr9 13404957 G A
Chr9 13404978 T A
Chr9 13405068 C T
Chr9 13405183 A C
Chr9 13405346 A C
Chr9 13405442 C T
Chr9 13405564 C T
Chr9 13405587 T C
Chr9 13405612 A G
Chr9 13405623 G A
Chr9 13405707 A G
Chr9 13405721 C T
Chr9 13405731 T C
Chr9 13405741 T C
Chr9 13405778 T C
Chr9 13405785 T C
Chr9 13405829 A G
Chr9 13405852 C T
Chr9 13405873 C T
Chr9 13405890 A G
Chr9 13406115 T C
Chr9 13407488 C G
Chr9 13407515 T C
Chr9 13407553 G A
Chr9 13407554 T A
Chr9 13407567 C T
Chr9 13407569 A G
Chr9 13407595 G A
Chr9 13407635 A G
Chr9 13407662 A G
Chr9 13407852 C T
Chr9 13407912 T C
Chr9 13407933 T C
Chr9 13407953 A G
Chr9 13407965 A G
Chr9 13407976 G A
Chr9 13408014 T C
Chr9 13408062 A G
Chr9 13408063 T C
Chr9 13408073 T C
Chr9 13408335 T C
Chr9 13408409 T C
Chr9 13408421 G A
Chr9 13408440 T A
Chr9 13408508 T C
Chr9 13408739 T C
Chr9 13408887 T C
Chr9 13409052 G C
Chr9 13409091 A T
Chr9 13409365 C T
Chr9 13409537 C T
Chr9 13410012 A G
Chr9 13410066 A G
Chr9 13410446 A C
Chr9 13410823 C G
Chr9 13411032 A G
Chr9 13411147 G C
Chr9 13411445 A C
Chr9 13411742 C T
Chr9 13412157 T G
Chr9 13413357 T A
Chr9 13413766 C A
Chr9 13413767 G A
Chr9 13413863 G A
Chr9 13414240 T C
Chr9 13414465 A G
Chr9 13414689 C G
Chr9 13414732 C T
Chr9 13414782 G A
Chr9 13414849 T C
Chr9 13414850 T C
Chr9 13414897 C T
Chr9 13415782 T C
Chr9 13415800 T C
Chr9 13415841 A G
Chr9 13415889 T C
Chr9 13415925 C T
Chr9 13415967 A C
Chr9 13416494 C T
Chr9 13416584 A G
Chr9 13416602 A C
Chr9 13416657 A T
Chr9 13416900 T C
Chr9 13416912 T C
Chr9 13416928 A G
Chr9 13416966 C T
Chr9 13417051 T A
Chr9 13417062 A G
Chr9 13417138 G A
Chr9 13417468 T C
Chr9 13417498 A G
Chr9 13417503 G C
Chr9 13417516 T C
Chr9 13417576 C T
Chr9 13417581 G A
Chr9 13417597 A G
Chr9 13417607 C T
Chr9 13417617 G T
Chr9 13418207 A G
Chr9 13418257 A G
Chr9 13418327 A G
Chr9 13418349 A G
Chr9 13418362 A G
Chr9 13418469 T C
Chr9 13418484 C T
Chr9 13418509 T C
Chr9 13418531 G A
Chr9 13418744 G A
Chr9 13418955 T A
Chr9 13419517 C T
Chr9 13419741 G A
Chr9 13421793 C A
Chr9 13421803 C T
Chr9 13421933 C T
Chr9 13421934 T C
Chr9 13422320 G A
Chr9 13422372 G A
Chr9 13422388 C T
Chr9 13422419 G C
Chr9 13422442 T C
Chr9 13422461 G A
Chr9 13423317 C T
Chr9 13423535 G A
Chr9 13424015 G A
Chr9 13424107 A C
Chr9 13424153 G A
Chr9 13424481 T G
Chr9 13424813 G A
Chr9 13424819 A G
Chr9 13425012 G A
Chr9 13425240 T C
Chr9 13425520 T G
Chr9 13425773 C A
Chr9 13425804 A G
Chr9 13425862 G C
Chr9 13426025 G A
Chr9 13426053 T C
Chr9 13426065 G C
Chr9 13426108 C T
Chr9 13426316 T C
Chr9 13426369 T C
Chr9 13426385 A G
Chr9 13426735 C T
Chr9 13426855 A G
Chr9 13427003 C T
Chr9 13427034 T C
Chr9 13427211 G A
Chr9 13427295 T C
Chr9 13427358 C T
Chr9 13427409 A G
Chr9 13427469 A G
Chr9 13427537 C T
Chr9 13427539 A G
Chr9 13427588 T C
Chr9 13427621 C T
Chr9 13427753 A G
Chr9 13427803 A G
Chr9 13428101 C T
Chr9 13428456 T C
Chr9 13428518 G A
Chr9 13428587 G T
Chr9 13428722 C T
Chr9 13428753 C T
Chr9 13428766 A G
Chr9 13428786 T C
Chr9 13428802 G A
Chr9 13429061 A G
Chr9 13429081 T C
Chr9 13429402 T C
Chr9 13429640 A T
Chr9 13429646 G A
Chr9 13429663 G A
Chr9 13429703 A G
Chr9 13429831 A C
Chr9 13429934 T A
Chr9 13430103 A C
Chr9 13430179 G A
Chr9 13430419 T C
Chr9 13430455 T G
Chr9 13430528 C T
Chr9 13430578 G A
Chr9 13430715 A G
Chr9 13430809 G A
Chr9 13430911 A C
Chr9 13431040 C T
Chr9 13431060 C T
Chr9 13431275 G A
Chr9 13431299 C T
Chr9 13431308 T C
Chr9 13431358 A G
Chr9 13431369 G A
Chr9 13431449 C T
Chr9 13431482 G A
Chr9 13431633 G A
Chr9 13431808 T C
Chr9 13431834 A G
Chr9 13431883 A G
Chr9 13431979 A T
Chr9 13431993 C T
Chr9 13432058 C T
Chr9 13432069 A G
Chr9 13432284 G A
Chr9 13432287 G T
Chr9 13432719 C A
Chr9 13432793 G A
Chr9 13432847 G A
Chr9 13432885 T C
Chr9 13433047 T C
Chr9 13433074 G A
Chr9 13433095 C T
Chr9 13433127 G T
Chr9 13433246 A C
Chr9 13433419 G A
Chr9 13433524 C A
Chr9 13433621 A C
Chr9 13433784 G A
Chr9 13433836 C T
Chr9 13433918 T G
Chr9 13433970 A G
Chr9 13433986 C A
Chr9 13433990 T C
Chr9 13434028 T C
Chr9 13434111 G A
Chr9 13434251 T C
Chr9 13434386 C G
Chr9 13434560 T G
Chr9 13434571 G A
Chr9 13434636 C T
Chr9 13434639 G A
Chr9 13434670 C T
Chr9 13434780 A G
Chr9 13434799 G A
Chr9 13434800 T A
Chr9 13435009 C T
Chr9 13435023 C G
Chr9 13435196 A G
Chr9 13435197 A G
Chr9 13435222 C T
Chr9 13435227 T C
Chr9 13435249 C T
Chr9 13435251 T C
Chr9 13435258 A G
Chr9 13435271 A G
Chr9 13435317 G A
Chr9 13435335 G A
Chr9 13435344 A G
Chr9 13435357 T C
Chr9 13435361 G A
Chr9 13435374 A G
Chr9 13435602 G T
Chr9 13435644 G A
Chr9 13435649 T C
Chr9 13435655 T C
Chr9 13435712 A G
Chr9 13435724 T C
Chr9 13435755 C T
Chr9 13435763 A G
Chr9 13435785 C A
Chr9 13435794 A G
Chr9 13436100 A T
Chr9 13437208 T C
Chr9 13439930 C G
Chr9 13439943 T A
Chr9 13439945 T A
Chr9 13439947 T A
Chr9 13440069 C T
Chr9 13441886 T A
Chr9 13442942 G A
Chr9 13444510 C T
Chr9 13444611 C G
Chr9 13444654 G A
Chr9 13445990 G A
Chr9 13446066 A G
Chr9 13446211 C T
Chr9 13446282 T A
Chr9 13447376 A G
Chr9 13447710 C T
Chr9 13447730 A T
Chr9 13447815 T C
Chr9 13447869 A G
Chr9 13449413 C G
Chr9 13449473 A G
Chr9 13449557 C T
Chr9 13449734 G C
Chr9 13449817 G A
Chr9 13449937 C T
Chr9 13450144 G A
Chr9 13450314 G A
Chr9 13450400 G A
Chr9 13451084 A G
Chr9 13451322 A C
Chr9 13451816 T C
Chr9 13452377 G A
Chr9 13452764 T C
Chr9 13452833 T C
Chr9 13452955 A G
Chr9 13453407 A T
Chr9 13454027 T G
Chr9 13455030 T C
Chr9 13455680 G A
Chr9 13455728 G A
Chr9 13457223 G A
Chr9 13457395 T A
Chr9 13457618 A T
Chr9 13457627 G T
Chr9 13458066 T A
Chr9 13458234 C T
Chr9 13458428 C A
Chr9 13458429 G T
Chr9 13458611 G C
Chr9 13458816 G T
Chr9 13458817 C T
Chr9 13458826 T C
Chr9 13458843 A G
Chr9 13459035 T C
Chr9 13459169 T C
Chr9 13459365 A C
Chr9 13459411 C T
Chr9 13459554 G A
Chr9 13459849 A G
Chr9 13460439 G A
Chr9 13461435 T C
Chr9 13461441 C G
Chr9 13461653 C A
Chr9 13461888 A T
Chr9 13462234 T C
Chr9 13462268 G T
Chr9 13462423 G A
Chr9 13462491 T A
Chr9 13462585 A C
Chr9 13462612 G A
Chr9 13462689 T G
Chr9 13462901 T C
Chr9 13463220 T A
Chr9 13463261 C T
Chr9 13463569 A G
Chr9 13463754 A G
Chr9 13463932 T C
Chr9 13464393 T C
Chr9 13464493 T A
Chr9 13464927 A G
Chr9 13465183 C T
Chr9 13465210 T C
Chr9 13465219 G A
Chr9 13465238 A C
Chr9 13465246 T C
Chr9 13465253 G A
Chr9 13465318 C T
Chr9 13465344 C T
Chr9 13465359 A G
Chr9 13465394 C T
Chr9 13465415 G A
Chr9 13465436 A G
Chr9 13465647 A G
Chr9 13465914 G A
Chr9 13465947 C T
Chr9 13466462 T A
Chr9 13466853 T C
Chr9 13467315 A G
Chr9 13467760 G A
Chr9 13467795 T C
Chr9 13468027 G A
Chr9 13468180 G A
Chr9 13468892 T C
Chr9 13470086 A T
Chr9 13470562 C T
Chr9 13471287 T C
Chr9 13472835 T A
Chr9 13475285 C T
Chr9 13484196 C T
Chr9 13497347 T C
Chr9 13498063 T A
Chr9 13504010 C T
Chr9 13506117 T C
Chr9 13514258 G A
Chr9 13518323 T C
Chr9 13524279 G A
Chr9 13525363 A G
Chr9 13525648 A C
Chr9 13529240 A G
Chr9 13532738 G A
Chr9 13534744 A C
Chr9 13540136 A G
Chr9 13543248 A C
Chr9 13545336 T G
Chr9 13546753 T C
Chr9 13550263 T C
Chr9 13550313 T C
Chr9 13550458 C T
Chr9 13551217 C T
Chr9 13558195 C T
Chr9 13562746 T G
Chr9 13578782 T C
Chr9 13583816 C A
Chr9 13590245 A G
Chr9 13590678 C A
Chr9 13598387 A G
Chr9 13600162 G A
Chr9 13601166 C T
Chr9 13601305 T A
Chr9 13602215 T C
Chr9 13607481 G T
Chr9 13612503 G A
Chr9 13612792 G A
Chr9 13613108 A G
Chr9 13621898 A G
Chr9 13627207 T A
Chr9 13635759 C A
Chr9 13638292 G A
Chr9 13649779 T A
Chr9 13649919 C G
Chr9 13650308 C T
Chr9 13650341 C T
Chr9 13650356 G A
Chr9 13650372 G A
Chr9 13650531 A C
Chr9 13651014 A G
Chr9 13652022 G A
Chr9 13654090 T C
Chr9 13655787 G A
Chr9 13662621 A G
Chr9 13662732 G A
Chr9 13662773 T A
Chr9 13662807 T C
Chr9 13663054 A G
Chr9 13663284 T C
Chr9 13663538 G A
Chr9 13664745 G A
Chr9 13664770 T G
Chr9 13664959 A G
Chr9 13665301 A G
Chr9 13665738 C T
Chr9 13666101 G C
Chr9 13666382 G A
Chr9 13666633 A G
Chr9 13667827 A C
Chr9 13667873 G A
Chr9 13667999 G A
Chr9 13668006 C T
Chr9 13668066 A G
Chr9 13668299 C T
Chr9 13668316 A G
Chr9 13668331 C G
Chr9 13669322 A G
Chr9 13669423 T C
Chr9 13669455 A G
Chr9 13669682 G A
Chr9 13669859 A G
Chr9 13670510 T C
Chr9 13674400 A G
Chr9 13674548 A G
Chr9 13675987 A G
Chr9 13676232 C T
Chr9 13676373 C T
Chr9 13676493 G A
Chr9 13676552 T C
Chr9 13676664 G T
Chr9 13678292 T C
Chr9 13680821 A G
Chr9 13681529 G A
Chr9 13681638 G A
Chr9 13681865 T A
Chr9 13682481 T A
Chr9 13682551 T C
Chr9 13682617 C T
Chr9 13684294 G A
Chr9 13687040 T C
Chr9 13687271 A G
Chr9 13687597 G A
Chr9 13688132 C T
Chr9 13688240 C A
Chr9 13688587 G A
Chr9 13688827 C T
Chr9 13689074 G A
Chr9 13689390 C T
Chr9 13689488 C T
Chr9 13690439 C T
Chr9 13690485 T A
Chr9 13690517 A G
Chr9 13691312 A C
Chr9 13695693 A G
Chr9 13695936 G C
Chr9 13696900 C A
Chr9 13699208 G A
Chr9 13699452 A G
Chr9 13699676 A G
Chr9 13700707 A T
Chr9 13701514 C T
Chr9 13701727 A G
Chr9 13702205 G A
Chr9 13702400 G T
Chr9 13702480 A G
Chr9 13704432 C A
Chr9 13704455 G A
Chr9 13705341 A G
Chr9 13705343 T C
Chr9 13705797 A G
Chr9 13705813 G A
Chr9 13705856 T C
Chr9 13707077 A G
Chr9 13707194 G C
Chr9 13707270 T C
Chr9 13707758 C T
Chr9 13707872 C T
Chr9 13708320 T G
Chr9 13708346 A G
Chr9 13708548 G A
Chr9 13708581 C T
Chr9 13708695 A C
Chr9 13708701 C T
Chr9 13709230 G A
Chr9 13709285 C T
Chr9 13709376 C T
Chr9 13714684 G A
Chr9 13715577 G A
Chr9 13715599 G A
Chr9 13716900 C T
Chr9 13717206 T A
Chr9 13718838 T C
Chr9 13719213 T C
Chr9 13720136 T G
Chr9 13720554 T C
Chr9 13720951 T C
Chr9 13721055 A G
Chr9 13721074 C T
Chr9 13721082 C T
Chr9 13721107 T A
Chr9 13721159 C T
Chr9 13721235 G A
Chr9 13721399 C T
Chr9 13721654 G A
Chr9 13722212 T A
Chr9 13722614 C G
Chr9 13722670 C T
Chr9 13724243 A G
Chr9 13724564 T G
Chr9 13724779 G C
Chr9 13725504 C G
Chr9 13726134 G A
Chr9 13726511 T C
Chr9 13726692 G C
Chr9 13727791 A G
Chr9 13727797 T A
Chr9 13728213 T C
Chr9 13728742 T C
Chr9 13728889 A C
Chr9 13729641 C T
Chr9 13729884 T A
Chr9 13730830 C T
Chr9 13730862 T C
Chr9 13731072 G A
Chr9 13732419 A G
Chr9 13733963 A G
Chr9 13735858 G T
Chr9 13737215 T C
Chr9 13738245 T A
Chr9 13738276 G A
Chr9 13739152 G A
Chr9 13740024 G A
Chr9 13740192 A G
Chr9 13742032 A T
Chr9 13743486 C T
Chr9 13743499 G A
Chr9 13743665 C A
Chr9 13743783 A G
Chr9 13743796 A G
Chr9 13743937 C T
Chr9 13744157 A G
Chr9 13744477 G A
Chr9 13744629 A G
Chr9 13744672 C T
Chr9 13744971 G A
Chr9 13745069 G T
Chr9 13745070 G C
Chr9 13745321 C T
Chr9 13745868 G A
Chr9 13746713 A G
Chr9 13747000 C A
Chr9 13747019 T A
Chr9 13747172 A C
Chr9 13747178 A G
Chr9 13747190 A G
Chr9 13747232 C T
Chr9 13747404 T C
Chr9 13747465 G A
Chr9 13747525 C T
Chr9 13747606 C T
Chr9 13747754 T C
Chr9 13747764 A G
Chr9 13747972 A G
Chr9 13750783 T A
Chr9 13751742 A G
Chr9 13752812 A T
Chr9 13753912 T A
Chr9 13754212 C T
Chr9 13754252 A G
Chr9 13754273 G A
Chr9 13754315 G A
Chr9 13754352 A G
Chr9 13754457 C T
Chr9 13755039 C G
Chr9 13755067 C T
Chr9 13755068 A G
Chr9 13755091 C A
Chr9 13755202 C T
Chr9 13755212 C A
Chr9 13755230 G T
Chr9 13755240 C T
Chr9 13755261 G A
Chr9 13755338 A T
Chr9 13755396 G A
Chr9 13755457 T C
Chr9 13755531 C G
Chr9 13755596 A G
Chr9 13755640 C T
Chr9 13755703 G A
Chr9 13755707 C T
Chr9 13755709 A G
Chr9 13756184 A G
Chr9 13756230 T C
Chr9 13756232 G A
Chr9 13756237 T C
Chr9 13756254 A G
Chr9 13756419 A G
Chr9 13756714 T C
Chr9 13756775 C A
Chr9 13757005 A G
Chr9 13757073 G A
Chr9 13757074 G T
Chr9 13757150 G A
Chr9 13757169 C T
Chr9 13757203 C T
Chr9 13757294 A C
Chr9 13757389 G C
Chr9 13757435 T C
Chr9 13757486 C A
Chr9 13761811 T A
Chr9 13761860 C T
Chr9 13761877 G A
Chr9 13761916 C T
Chr9 13761929 G A
Chr9 13761982 C T
Chr9 13762006 C G
Chr9 13762030 C T
Chr9 13762045 A G
Chr9 13762052 T C
Chr9 13762069 T C
Chr9 13762125 G A
Chr9 13762161 C T
Chr9 13762175 T C
Chr9 13762218 T C
Chr9 13762220 A G
Chr9 13762223 C T
Chr9 13762229 C T
Chr9 13762264 G A
Chr9 13762271 A T
Chr9 13762282 A T
Chr9 13762310 C A
Chr9 13762333 A C
Chr9 13762341 A G
Chr9 13762790 C T
Chr9 13762825 C A
Chr9 13762831 C A
Chr9 13762844 C T
Chr9 13762866 A G
Chr9 13762872 G A
Chr9 13762875 G A
Chr9 13762986 A G
Chr9 13763003 C T
Chr9 13763097 G T
Chr9 13763238 A G
Chr9 13763564 T C
Chr9 13763567 C T
Chr9 13763568 T A
Chr9 13763608 C T
Chr9 13763616 T C
Chr9 13763625 C T
Chr9 13763639 C T
Chr9 13763701 G T
Chr9 13763924 G C
Chr9 13763950 G A
Chr9 13764004 A G
Chr9 13764386 A G
Chr9 13764859 C T
Chr9 13764916 C T
Chr9 13764934 G A
Chr9 13764967 T C
Chr9 13764980 T A
Chr9 13765071 A T
Chr9 13765232 C T
Chr9 13765389 A G
Chr9 13765450 T C
Chr9 13765469 T C
Chr9 13765486 A G
Chr9 13765512 A G
Chr9 13765522 C T
Chr9 13765551 A G
Chr9 13765687 T G
Chr9 13765745 T A
Chr9 13766058 C T
Chr9 13766059 T C
Chr9 13766065 C G
Chr9 13766076 T C
Chr9 13766097 G A
Chr9 13766105 G A
Chr9 13766155 T G
Chr9 13766206 G A
Chr9 13766220 A G
Chr9 13766388 T C
Chr9 13766433 G T
Chr9 13766741 A G
Chr9 13766749 T C
Chr9 13766805 A C
Chr9 13766825 T G
Chr9 13766895 G A
Chr9 13766943 C T
Chr9 13766956 A G
Chr9 13766966 C T
Chr9 13767002 C G
Chr9 13767088 C T
Chr9 13767109 G A
Chr9 13767121 A G
Chr9 13767127 T A
Chr9 13767131 A G
Chr9 13767158 T C
Chr9 13767164 A C
Chr9 13767167 G A
Chr9 13767173 T A
Chr9 13767175 T A
Chr9 13767278 C G
Chr9 13767328 A T
Chr9 13767333 T C
Chr9 13767388 T G
Chr9 13767502 C G
Chr9 13767521 G T
Chr9 13767626 A G
Chr9 13767862 C T
Chr9 13767953 C T
Chr9 13767972 C T
Chr9 13768006 A G
Chr9 13768115 C T
Chr9 13768164 G A
Chr9 13768263 G A
Chr9 13768298 C T
Chr9 13768345 C T
Chr9 13768395 G T
Chr9 13768402 A G
Chr9 13768529 T C
Chr9 13768538 C G
Chr9 13768546 C A
Chr9 13768633 T G
Chr9 13768663 A G
Chr9 13768667 G A
Chr9 13768682 T G
Chr9 13768710 T G
Chr9 13768822 A G
Chr9 13768832 T G
Chr9 13768849 C A
Chr9 13768854 A C
Chr9 13768856 C T
Chr9 13768864 C T
Chr9 13768874 T C
Chr9 13769809 C T
Chr9 13769813 G A
Chr9 13769918 T G
Chr9 13769945 C G
Chr9 13769952 T C
Chr9 13770044 G A
Chr9 13770083 A C
Chr9 13770101 T C
Chr9 13770124 A G
Chr9 13770144 G A
Chr9 13770175 C T
Chr9 13770274 A G
Chr9 13770331 G A
Chr9 13770425 A G
Chr9 13770516 T C
Chr9 13770523 C A
Chr9 13770567 T A
Chr9 13770570 G A
Chr9 13770584 A G
Chr9 13770586 G A
Chr9 13770596 A G
Chr9 13770619 C T
Chr9 13770628 C T
Chr9 13770659 C T
Chr9 13770671 C A
Chr9 13770755 T C
Chr9 13770893 T C
Chr9 13770924 C T
Chr9 13770937 T C
Chr9 13770991 G A
Chr9 13771000 T G
Chr9 13771025 C T
Chr9 13771089 T C
Chr9 13771141 C A
Chr9 13771174 A G
Chr9 13771356 C T
Chr9 13771767 G T
Chr9 13772129 A C
Chr9 13772130 C T
Chr9 13772224 G T
Chr9 13772530 A G
Chr9 13772656 A C
Chr9 13772673 G A
Chr9 13772677 C A
Chr9 13772706 G A
Chr9 13772712 C A
Chr9 13772715 G A
Chr9 13772752 A T
Chr9 13772832 C T
Chr9 13772845 C T
Chr9 13772856 G A
Chr9 13772907 C T
Chr9 13772917 T C
Chr9 13772925 A G
Chr9 13772930 A C
Chr9 13772931 C T
Chr9 13772932 G A
Chr9 13772940 G A
Chr9 13772970 G T
Chr9 13773307 A C
Chr9 13773308 T C
Chr9 13773326 G A
Chr9 13773340 T C
Chr9 13773379 C T
Chr9 13773670 T C
Chr9 13774290 C A
Chr9 13774554 G A
Chr9 13775273 C T
Chr9 13775298 T A
Chr9 13775390 C A
Chr9 13775423 T C
Chr9 13776119 C T
Chr9 13776219 C A
Chr9 13776652 T C
Chr9 13776939 C T
Chr9 13777156 G A
Chr9 13777288 C T
Chr9 13777436 A T
Chr9 13777456 A G
Chr9 13777457 A C
Chr9 13777481 T G
Chr9 13777666 T G
Chr9 13777669 G C
Chr9 13777702 T A
Chr9 13777723 C T
Chr9 13777752 C T
Chr9 13777773 G A
Chr9 13777895 A G
Chr9 13777929 A G
Chr9 13777936 T C
Chr9 13777987 G A
Chr9 13778001 G A
Chr9 13778065 T A
Chr9 13778080 G A
Chr9 13778084 C T
Chr9 13778102 C T
Chr9 13778203 C T
Chr9 13778261 C T
Chr9 13778269 C T
Chr9 13778294 G T
Chr9 13778428 A G
Chr9 13778468 G A
Chr9 13778573 T C
Chr9 13778574 C T
Chr9 13778606 A C
Chr9 13778703 G A
Chr9 13778883 C T
Chr9 13778930 T C
Chr9 13778932 C T
Chr9 13778983 C T
Chr9 13779039 G A
Chr9 13779059 C T
Chr9 13779088 C G
Chr9 13779099 A G
Chr9 13779107 T C
Chr9 13779133 G A
Chr9 13780173 C A
Chr9 13780662 A G
Chr9 13780684 T A
Chr9 13780857 C A
Chr9 13780881 A G
Chr9 13780885 G A
Chr9 13780894 A G
Chr9 13780905 C A
Chr9 13780943 C T
Chr9 13781073 C T
Chr9 13781080 A C
Chr9 13781182 T C
Chr9 13781413 C T
Chr9 13781545 G T
Chr9 13781646 A T
Chr9 13782094 G A
Chr9 13782134 G A
Chr9 13782162 T G
Chr9 13782176 G A
Chr9 13782182 G A
Chr9 13782200 G A
Chr9 13782307 C T
Chr9 13782479 C A
Chr9 13782521 G A
Chr9 13782585 T G
Chr9 13782593 A G
Chr9 13782611 A G
Chr9 13782646 G A
Chr9 13782655 T C
Chr9 13782698 G A
Chr9 13782700 T C
Chr9 13782779 G A
Chr9 13782811 T C
Chr9 13782820 G A
Chr9 13782866 G A
Chr9 13782906 T G
Chr9 13782912 A G
Chr9 13782954 A G
Chr9 13782958 A G
Chr9 13782985 C T
Chr9 13782998 C A
Chr9 13783019 A G
Chr9 13783050 G A
Chr9 13783052 G A
Chr9 13783228 G A
Chr9 13783270 T A
Chr9 13783464 C T
Chr9 13783485 C T
Chr9 13783551 G A
Chr9 13783573 G A
Chr9 13783601 G T
Chr9 13783659 G A
Chr9 13783727 C T
Chr9 13783740 T C
Chr9 13783750 C T
Chr9 13783752 A G
Chr9 13783845 T A
Chr9 13783872 T G
Chr9 13783972 G A
Chr9 13784020 G C
Chr9 13784330 A G
Chr9 13784394 A G
Chr9 13784403 C T
Chr9 13784424 T C
Chr9 13784470 C T
Chr9 13784476 T C
Chr9 13784700 G A
Chr9 13784793 C T
Chr9 13784809 T C
Chr9 13784844 C T
Chr9 13784883 G A
Chr9 13784887 C T
Chr9 13784936 A G
Chr9 13785010 A G
Chr9 13785091 A C
Chr9 13785105 G A
Chr9 13785110 G A
Chr9 13785121 A G
Chr9 13785211 G A
Chr9 13785253 C T
Chr9 13785302 G A
Chr9 13785350 A G
Chr9 13785357 A G
Chr9 13785364 T C
Chr9 13785369 T C
Chr9 13785401 C T
Chr9 13785421 A G
Chr9 13785422 T C
Chr9 13785463 T G
Chr9 13785537 T C
Chr9 13785539 A T
Chr9 13785614 G T
Chr9 13785751 G C
Chr9 13786060 C T
Chr9 13786490 T G
Chr9 13786594 A G
Chr9 13786670 A G
Chr9 13786867 G A
Chr9 13786884 G C
Chr9 13787049 C T
Chr9 13787175 G A
Chr9 13787214 C T
Chr9 13787519 C T
Chr9 13787536 A G
Chr9 13787601 T G
Chr9 13787744 T C
Chr9 13788245 T C
Chr9 13788471 C A
Chr9 13789544 A G
Chr9 13789801 G A
Chr9 13789830 A T
Chr9 13789972 C A
Chr9 13790093 A G
Chr9 13790173 T C
Chr9 13790278 G A
Chr9 13790284 A G
Chr9 13790820 A T
Chr9 13791652 G A
Chr9 13792319 T C
Chr9 13792339 T C
Chr9 13792356 G A
Chr9 13792576 G A
Chr9 13792660 C G
Chr9 13792792 G A
Chr9 13792841 T C
Chr9 13792868 A G
Chr9 13792877 T C
Chr9 13792894 C T
Chr9 13793023 G A
Chr9 13793172 T C
Chr9 13793334 C A
Chr9 13793588 A G
Chr9 13793663 G A
Chr9 13793699 A G
Chr9 13793714 C T
Chr9 13793789 T C
Chr9 13793856 G A
Chr9 13793889 C T
Chr9 13793892 C T
Chr9 13793913 C A
Chr9 13793993 C T
Chr9 13793998 C T
Chr9 13794031 G A
Chr9 13794075 C T
Chr9 13794185 G A
Chr9 13794203 C T
Chr9 13794229 C T
Chr9 13794243 C T
Chr9 13794320 T C
Chr9 13794359 G A
Chr9 13794381 G A
Chr9 13794393 G A
Chr9 13794405 C T
Chr9 13794446 G A
Chr9 13794455 A G
Chr9 13794816 T A
Chr9 13794926 C A
Chr9 13794980 C A
Chr9 13795127 A C
Chr9 13795137 C A
Chr9 13795138 C A
Chr9 13795139 C A
Chr9 13795185 G C
Chr9 13795412 G A
Chr9 13795718 C A
Chr9 13796708 G A
Chr9 13797766 G A
Chr9 13797835 G A
Chr9 13797912 A G
Chr9 13798023 T C
Chr9 13798065 T C
Chr9 13798085 G A
Chr9 13798088 C T
Chr9 13798105 A G
Chr9 13798124 A G
Chr9 13798173 G A
Chr9 13798228 C T
Chr9 13798264 C T
Chr9 13798274 A G
Chr9 13798324 T C
Chr9 13798335 G A
Chr9 13798381 C T
Chr9 13798389 C T
Chr9 13798410 A G
Chr9 13798453 G A
Chr9 13798493 C T
Chr9 13798515 G A
Chr9 13798722 C T
Chr9 13798884 A G
Chr9 13798983 G A
Chr9 13799029 A G
Chr9 13799168 A G
Chr9 13799482 G T
Chr9 13799920 A T
Chr9 13799945 A T
Chr9 13800203 G A
Chr9 13800618 G T
Chr9 13800756 C G
Chr9 13800787 A T
Chr9 13800790 G T
Chr9 13800794 C T
Chr9 13800841 A G
Chr9 13800881 G A
Chr9 13800893 T C
Chr9 13801016 C T
Chr9 13801074 G A
Chr9 13801114 A G
Chr9 13801130 G A
Chr9 13801135 G A
Chr9 13801187 G A
Chr9 13801197 G A
Chr9 13801219 T C
Chr9 13801783 A G
Chr9 13802331 T C
Chr9 13803035 A C
Chr9 13803129 G T
Chr9 13803207 A G
Chr9 13803472 C A
Chr9 13803683 T C
Chr9 13803689 G T
Chr9 13803691 T C
Chr9 13804037 T C
Chr9 13804098 G A
Chr9 13804249 G A
Chr9 13804457 G T
Chr9 13805058 A T
Chr9 13805172 T C
Chr9 13805289 T C
Chr9 13805813 A G
Chr9 13807218 C T
Chr9 13808233 G A
Chr9 13808546 T C
Chr9 13808565 G A
Chr9 13808869 T A
Chr9 13808917 C T
Chr9 13808930 G A
Chr9 13808950 C A
Chr9 13808963 C T
Chr9 13809018 G A
Chr9 13809022 A G
Chr9 13809072 A G
Chr9 13809199 G A
Chr9 13809260 C T
Chr9 13809261 G A
Chr9 13809338 T C
Chr9 13809382 A G
Chr9 13809395 C T
Chr9 13809404 C T
Chr9 13809442 T C
Chr9 13809454 A G
Chr9 13809474 A G
Chr9 13810027 C G
Chr9 13810143 T C
Chr9 13810270 C G
Chr9 13810322 A T
Chr9 13810329 G A
Chr9 13810385 G A
Chr9 13810395 T C
Chr9 13810517 C T
Chr9 13810574 C T
Chr9 13810576 C T
Chr9 13810620 G A
Chr9 13810657 T C
Chr9 13810667 A G
Chr9 13810880 T A
Chr9 13810911 G A
Chr9 13810927 A G
Chr9 13810962 C G
Chr9 13811080 A G
Chr9 13811198 C T
Chr9 13811214 C T
Chr9 13811232 G A
Chr9 13811257 A T
Chr9 13811258 A G
Chr9 13811290 G C
Chr9 13811291 C G
Chr9 13811349 G A
Chr9 13811544 G A
Chr9 13811572 C G
Chr9 13811687 T C
Chr9 13811819 G A
Chr9 13811848 G C
Chr9 13811960 T A
Chr9 13811968 G T
Chr9 13812059 A C
Chr9 13812244 A G
Chr9 13812275 C A
Chr9 13812295 C T
Chr9 13812322 A G
Chr9 13812357 A G
Chr9 13812465 G A
Chr9 13812469 T C
Chr9 13812491 A G
Chr9 13812537 A C
Chr9 13812607 A T
Chr9 13813191 C T
Chr9 13813266 T C
Chr9 13813306 A T
Chr9 13813337 A G
Chr9 13813363 C T
Chr9 13813420 C T
Chr9 13813459 C T
Chr9 13813480 G A
Chr9 13813488 T C
Chr9 13813603 C T
Chr9 13813612 A G
Chr9 13813630 G A
Chr9 13813638 G A
Chr9 13813685 C T
Chr9 13813734 C T
Chr9 13813754 G A
Chr9 13813787 G A
Chr9 13813816 C T
Chr9 13813830 G A
Chr9 13813870 T C
Chr9 13813882 G A
Chr9 13813917 T G
Chr9 13813927 T C
Chr9 13813938 T C
Chr9 13813950 A G
Chr9 13813965 G A
Chr9 13813979 T C
Chr9 13814054 C G
Chr9 13814203 T A
Chr9 13814479 G A
Chr9 13814484 T C
Chr9 13814628 A C
Chr9 13814964 A T
Chr9 13815350 A G
Chr9 13815979 G A
Chr9 13816372 C T
Chr9 13816404 T C
Chr9 13816512 C T
Chr9 13816514 G A
Chr9 13816709 G A
Chr9 13816927 C T
Chr9 13817008 T C
Chr9 13817014 C A
Chr9 13817050 T C
Chr9 13817107 G A
Chr9 13817124 A G
Chr9 13817148 A C
Chr9 13817181 C T
Chr9 13817188 A C
Chr9 13817276 T C
Chr9 13817314 G A
Chr9 13817407 G T
Chr9 13817408 T A
Chr9 13817463 A C
Chr9 13817468 G A
Chr9 13817761 A T
Chr9 13817849 T C
Chr9 13817968 A C
Chr9 13818032 G C
Chr9 13818046 G A
Chr9 13818068 A T
Chr9 13818171 T C
Chr9 13818247 T C
Chr9 13818312 G A
Chr9 13818321 T C
Chr9 13818342 T C
Chr9 13818379 C T
Chr9 13818425 C G
Chr9 13818579 G T
Chr9 13818665 T C
Chr9 13818734 C T
Chr9 13818793 T C
Chr9 13818902 T C
Chr9 13818919 T C
Chr9 13818945 G A
Chr9 13818972 A G
Chr9 13818975 C G
Chr9 13818996 C T
Chr9 13819023 C T
Chr9 13819092 T C
Chr9 13819103 C T
Chr9 13819178 A G
Chr9 13819229 A C
Chr9 13819238 G A
Chr9 13819250 G A
Chr9 13819368 G A
Chr9 13819443 G C
Chr9 13819493 A C
Chr9 13819948 G A
Chr9 13819952 G A
Chr9 13819997 C T
Chr9 13820101 G A
Chr9 13820164 T G
Chr9 13820322 C G
Chr9 13820384 C T
Chr9 13820610 T C
Chr9 13822141 A G
Chr9 13822208 C T
Chr9 13822260 T C
Chr9 13822373 G A
Chr9 13822418 G A
Chr9 13822419 C T
Chr9 13822424 G T
Chr9 13822425 A T
Chr9 13822426 G T
Chr9 13822427 C T
Chr9 13822432 G C
Chr9 13822433 C T
Chr9 13822435 C G
Chr9 13822436 A T
Chr9 13822440 G T
Chr9 13822441 C T
Chr9 13822442 C A
Chr9 13822444 G C
Chr9 13822447 G T
Chr9 13822449 G C
Chr9 13822450 C A
Chr9 13822452 C G
Chr9 13822526 A T
Chr9 13822543 A G
Chr9 13822581 G A
Chr9 13822685 C G
Chr9 13822751 A G
Chr9 13822914 T C
Chr9 13822950 C T
Chr9 13822982 C T
Chr9 13827153 G T
Chr9 13827173 C T
Chr9 13827248 T G
Chr9 13827251 G A
Chr9 13827256 T G
Chr9 13827258 T G
Chr9 13827539 A G
Chr9 13827581 G A
Chr9 13827653 C T
Chr9 13827660 C T
Chr9 13827678 G A
Chr9 13827870 A C
Chr9 13828201 G A
Chr9 13828333 A C
Chr9 13828354 T C
Chr9 13828380 T C
Chr9 13828408 A C
Chr9 13828473 C G
Chr9 13828622 C A
Chr9 13828636 G A
Chr9 13828668 T C
Chr9 13828674 C T
Chr9 13828693 T C
Chr9 13828846 C T
Chr9 13828911 A G
Chr9 13828928 C T
Chr9 13828933 T G
Chr9 13828949 A G
Chr9 13829098 T G
Chr9 13829189 C T
Chr9 13829194 G A
Chr9 13829203 A G
Chr9 13829233 C A
Chr9 13829257 G A
Chr9 13829335 A G
Chr9 13829359 G T
Chr9 13829370 A T
Chr9 13829375 A G
Chr9 13829501 C T
Chr9 13829529 T C
Chr9 13829540 A C
Chr9 13829541 T C
Chr9 13829544 G A
Chr9 13829579 T C
Chr9 13829624 C T
Chr9 13829845 T C
Chr9 13829857 A G
Chr9 13829987 G A
Chr9 13830107 A C
Chr9 13830137 G A
Chr9 13830144 T C
Chr9 13830241 A G
Chr9 13830323 A G
Chr9 13830452 T C
Chr9 13830475 T C
Chr9 13830485 C T
Chr9 13830556 C T
Chr9 13830596 C T
Chr9 13830651 C T
Chr9 13830705 T C
Chr9 13830728 G A
Chr9 13830769 C T
Chr9 13830792 A C
Chr9 13830867 A G
Chr9 13830975 C T
Chr9 13831016 G C
Chr9 13831023 C T
Chr9 13831028 G A
Chr9 13831092 T C
Chr9 13831100 C T
Chr9 13831937 A G
Chr9 13831966 C T
Chr9 13832004 C T
Chr9 13832182 T C
Chr9 13832254 T A
Chr9 13833210 T A
Chr9 13833228 G A
Chr9 13833244 G A
Chr9 13833269 G A
Chr9 13833356 T C
Chr9 13833405 C T
Chr9 13833421 A G
Chr9 13833444 A G
Chr9 13833491 C T
Chr9 13833515 A T
Chr9 13833560 G A
Chr9 13833882 T C
Chr9 13834039 A G
Chr9 13834129 G A
Chr9 13834232 A G
Chr9 13834342 C T
Chr9 13834345 A C
Chr9 13834384 T C
Chr9 13834394 A C
Chr9 13834782 A C
Chr9 13834797 T G
Chr9 13834815 T C
Chr9 13834911 T C
Chr9 13834923 T G
Chr9 13834926 T C
Chr9 13835057 T C
Chr9 13835186 T A
Chr9 13835191 A G
Chr9 13835523 A G
Chr9 13835822 A G
Chr9 13836208 G A
Chr9 13836361 T C
Chr9 13836527 T C
Chr9 13836581 T C
Chr9 13836589 G A
Chr9 13836626 G A
Chr9 13836631 C T
Chr9 13836642 C T
Chr9 13836669 C G
Chr9 13836678 A G
Chr9 13836916 C G
Chr9 13837042 T C
Chr9 13837059 T C
Chr9 13837091 G T
Chr9 13837108 T G
Chr9 13837132 T C
Chr9 13837203 A C
Chr9 13837229 G A
Chr9 13837283 T C
Chr9 13837401 A T
Chr9 13837462 A C
Chr9 13837609 T A
Chr9 13837674 C T
Chr9 13837737 C T
Chr9 13837794 G A
Chr9 13837849 G A
Chr9 13837859 G A
Chr9 13837915 T C
Chr9 13837956 C T
Chr9 13837965 G A
Chr9 13838014 G A
Chr9 13838095 G A
Chr9 13838122 T C
Chr9 13838237 C T
Chr9 13838659 G A
Chr9 13838685 G A
Chr9 13838741 G T
Chr9 13838763 C T
Chr9 13838890 T C
Chr9 13838969 A G
Chr9 13838998 A G
Chr9 13838999 C T
Chr9 13839276 A C
Chr9 13839404 C T
Chr9 13840040 A G
Chr9 13840340 T C
Chr9 13840671 A T
Chr9 13840672 G T
Chr9 13840684 G A
Chr9 13840779 C T
Chr9 13840828 T G
Chr9 13840867 G A
Chr9 13840907 C T
Chr9 13840967 C T
Chr9 13840975 C G
Chr9 13841002 C T
Chr9 13841081 T C
Chr9 13841099 T C
Chr9 13841154 C T
Chr9 13841172 A G
Chr9 13841223 T A
Chr9 13841285 G A
Chr9 13841334 C T
Chr9 13841338 C T
Chr9 13841351 G A
Chr9 13841356 T C
Chr9 13841362 C T
Chr9 13841366 C T
Chr9 13841377 G A
Chr9 13841441 T C
Chr9 13841499 C A
Chr9 13841570 T A
Chr9 13842137 C T
Chr9 13842455 T A
Chr9 13842459 C T
Chr9 13842505 C T
Chr9 13842531 A G
Chr9 13842615 G A
Chr9 13842616 T G
Chr9 13842834 G T
Chr9 13842843 G A
Chr9 13842908 G A
Chr9 13843046 C T
Chr9 13843102 G A
Chr9 13843337 A G
Chr9 13843793 A G
Chr9 13843927 T C
Chr9 13844278 T C
Chr9 13844535 C T
Chr9 13844668 A T
Chr9 13844675 G A
Chr9 13844772 C A
Chr9 13844951 A G
Chr9 13845040 T A
Chr9 13845504 G A
Chr9 13845605 C G
Chr9 13845756 C A
Chr9 13845775 A G
Chr9 13845802 C T
Chr9 13845923 C A
Chr9 13845989 C A
Chr9 13846002 A G
Chr9 13846029 T C
Chr9 13846068 A T
Chr9 13846087 G A
Chr9 13846094 G A
Chr9 13846160 T C
Chr9 13846161 A G
Chr9 13846200 C A
Chr9 13846528 A C
Chr9 13846532 T C
Chr9 13846629 A G
Chr9 13846681 A G
Chr9 13846744 C T
Chr9 13846749 T C
Chr9 13846906 A G
Chr9 13847026 A G
Chr9 13847166 A C
Chr9 13847207 G T
Chr9 13847348 G A
Chr9 13848219 G T
Chr9 13848220 C T
Chr9 13848791 C A
Chr9 13848989 C T
Chr9 13849008 C T
Chr9 13849048 T C
Chr9 13849104 A G
Chr9 13849303 A T
Chr9 13850425 G C
Chr9 13850667 A G
Chr9 13850978 T C
Chr9 13851271 G A
Chr9 13851306 C A
Chr9 13851368 A G
Chr9 13851415 C T
Chr9 13851451 A T
Chr9 13851452 A T
Chr9 13851600 T G
Chr9 13851701 C T
Chr9 13851939 T C
Chr9 13852167 C T
Chr9 13852255 T C
Chr9 13852261 T C
Chr9 13852307 G A
Chr9 13852348 T C
Chr9 13852401 G A
Chr9 13852410 T C
Chr9 13852418 C G
Chr9 13852422 A G
Chr9 13852469 C T
Chr9 13852496 G T
Chr9 13852499 T C
Chr9 13852505 A G
Chr9 13852547 G A
Chr9 13852648 C T
Chr9 13852835 T C
Chr9 13852845 T C
Chr9 13852882 G T
Chr9 13852903 C T
Chr9 13852955 A G
Chr9 13852992 A G
Chr9 13852993 T C
Chr9 13852995 T C
Chr9 13853061 T G
Chr9 13853216 A G
Chr9 13853280 T C
Chr9 13853284 C A
Chr9 13853318 C T
Chr9 13853338 C T
Chr9 13853410 G A
Chr9 13853864 A C
Chr9 13853869 A G
Chr9 13853920 A T
Chr9 13853938 A T
Chr9 13853956 G A
Chr9 13853984 C T
Chr9 13853988 A G
Chr9 13854035 A G
Chr9 13854050 T C
Chr9 13854388 G A
Chr9 13854543 T G
Chr9 13855031 G A
Chr9 13855157 T C
Chr9 13855183 C T
Chr9 13855220 T G
Chr9 13855660 A G
Chr9 13855760 G T
Chr9 13856069 A T
Chr9 13856070 A T
Chr9 13856117 A G
Chr9 13856165 A T
Chr9 13856336 C A
Chr9 13856388 G A
Chr9 13856400 T G
Chr9 13856473 T C
Chr9 13856576 C T
Chr9 13856809 C T
Chr9 13857888 C A
Chr9 13857894 A G
Chr9 13857904 T C
Chr9 13857981 T C
Chr9 13858011 G A
Chr9 13858064 G A
Chr9 13858224 G A
Chr9 13858255 T A
Chr9 13858479 G A
Chr9 13858487 A G
Chr9 13858687 G C
Chr9 13858697 G C
Chr9 13858759 T C
Chr9 13858812 T C
Chr9 13858851 C T
Chr9 13858986 T A
Chr9 13859079 C T
Chr9 13859249 A G
Chr9 13872291 G A
Chr9 13874245 C T
Chr9 13874298 A G
Chr9 13874308 T C
Chr9 13874734 G A
Chr9 13874736 G A
Chr9 13874761 T C
Chr9 13874765 T C
Chr9 13874767 T C
Chr9 13874769 T C
Chr9 13874893 T C
Chr9 13874947 C T
Chr9 13874994 T C
Chr9 13875004 G A
Chr9 13875027 C G
Chr9 13875029 A C
Chr9 13875073 G T
Chr9 13875506 T A
Chr9 13875660 A T
Chr9 13876139 T C
Chr9 13876809 T C
Chr9 13877513 A G
Chr9 13877856 T G
Chr9 13877931 G C
Chr9 13878390 C T
Chr9 13878393 G A
Chr9 13878582 C T
Chr9 13878595 G A
Chr9 13878825 C T
Chr9 13878840 G A
Chr9 13878917 A G
Chr9 13878949 C T
Chr9 13878999 G A
Chr9 13879066 A G
Chr9 13879168 T G
Chr9 13879232 C T
Chr9 13879233 A T
Chr9 13879353 C T
Chr9 13879372 G A
Chr9 13879416 A C
Chr9 13879817 T A
Chr9 13880046 T C
Chr9 13880315 C T
Chr9 13880393 G A
Chr9 13880422 A C
Chr9 13881902 C T
Chr9 13881919 C T
Chr9 13881929 T A
Chr9 13883307 C T
Chr9 13883405 G A
Chr9 13883985 C T
Chr9 13884652 C T
Chr9 13885182 G T
Chr9 13885558 C T
Chr9 13885569 C T
Chr9 13885593 G A
Chr9 13885597 C G
Chr9 13885808 A G
Chr9 13886499 G C
Chr9 13886824 A G
Chr9 13886869 T G
Chr9 13887697 G A
Chr9 13888078 G A
Chr9 13888293 A C
Chr9 13888353 G A
Chr9 13888490 T C
Chr9 13888514 T C
Chr9 13888639 C T
Chr9 13889388 A G
Chr9 13889749 G A
Chr9 13890261 T C
Chr9 13890633 A C
Chr9 13891339 T C
Chr9 13892374 A C
Chr9 13907363 T C
Chr9 13907384 T G
Chr9 13907392 T A
Chr9 13907568 A T
Chr9 13907666 C T
Chr9 13907794 A G
Chr9 13907980 T G
Chr9 13908094 C T
Chr9 13908342 A G
Chr9 13908465 G A
Chr9 13908626 G A
Chr9 13908646 C T
Chr9 13908800 A C
Chr9 13908876 T G
Chr9 13908949 A G
Chr9 13908997 G A
Chr9 13909030 C T
Chr9 13909233 C T
Chr9 13909241 A G
Chr9 13909290 G A
Chr9 13909367 C T
Chr9 13909393 G A
Chr9 13909473 G A
Chr9 13909538 C T
Chr9 13909572 A G
Chr9 13909622 C T
Chr9 13909624 A C
Chr9 13909651 A G
Chr9 13909661 A C
Chr9 13909671 T G
Chr9 13909689 G A
Chr9 13909691 G A
Chr9 13909692 A G
Chr9 13909732 G A
Chr9 13909836 G A
Chr9 13909838 A G
Chr9 13909878 G A
Chr9 13909886 T A
Chr9 13909894 G C
Chr9 13909896 G A
Chr9 13909897 T C
Chr9 13909899 C T
Chr9 13909906 T C
Chr9 13909909 A G
Chr9 13909925 A G
Chr9 13909933 G C
Chr9 13909939 C T
Chr9 13909947 A G
Chr9 13940744 T A
Chr9 13943729 T C
Chr9 13944226 T C
Chr9 13945425 G A
Chr9 13945685 G A
Chr9 13946077 G A
Chr9 13946236 C T
Chr9 13946239 G A
Chr9 13946249 G T
Chr9 13946252 T A
Chr9 13946264 C T
Chr9 13946270 G A
Chr9 13946271 C A
Chr9 13946286 C A
Chr9 13946301 G A
Chr9 13946312 G A
Chr9 13946378 T C
Chr9 13946392 C T
Chr9 13946454 G A
Chr9 13946486 A G
Chr9 13946518 G T
Chr9 13946565 T G
Chr9 13946593 G A
Chr9 13946610 A C
Chr9 13946631 A G
Chr9 13946661 G A
Chr9 13946691 T A
Chr9 13946703 C T
Chr9 13946704 G A
Chr9 13946725 G A
Chr9 13946748 A T
Chr9 13946780 C G
Chr9 13946785 G A
Chr9 13946924 C T
Chr9 13946925 A T
Chr9 13946927 A T
Chr9 13946949 C T
Chr9 13946961 A T
Chr9 13947029 T C
Chr9 13947092 G C
Chr9 13947099 G A
Chr9 13947238 G T
Chr9 13947394 A G
Chr9 13947421 C T
Chr9 13947462 A G
Chr9 13947514 G A
Chr9 13947698 G A
Chr9 13948132 G A
Chr9 13948142 G A
Chr9 13948230 G T
Chr9 13948270 T A
Chr9 13948298 T G
Chr9 13948330 G A
Chr9 13948410 C T
Chr9 13948787 G A
Chr9 13949198 G C
Chr9 13949324 C T
Chr9 13949325 A G
Chr9 13949390 T C
Chr9 13949411 A G
Chr9 13949857 A G
Chr9 13950057 G A
Chr9 13950165 A G
Chr9 13950168 T A
Chr9 13950286 T A
Chr9 13950346 G A
Chr9 13950357 G T
Chr9 13950374 A G
Chr9 14075719 A G
Chr9 14075721 C T
Chr9 14075876 C T
Chr9 14076075 T A
Chr9 14076202 T A
Chr9 14076354 C G
Chr9 14076428 G A
Chr9 14076970 C G
Chr9 14076988 C T
Chr9 14076998 A G
Chr9 14077166 T C
Chr9 14077261 A G
Chr9 14077341 G A
Chr9 14077365 T C
Chr9 14077646 C T
Chr9 14079058 G A
Chr9 14079367 G A
Chr9 14079453 T C
Chr9 14080074 A G
Chr9 14080078 C G
Chr9 14080193 G A
Chr9 14080868 C T
Chr9 14080886 G A
Chr9 14080942 A G
Chr9 14081172 G T
Chr9 14081322 C T
Chr9 14081364 C G
Chr9 14081400 T C
Chr9 14082236 G C
Chr9 14082501 G A
Chr9 14083286 C T
Chr9 14083337 C T
Chr9 14083521 C T
Chr9 14083643 A G
Chr9 14084044 A C
Chr9 14084588 G A
Chr9 14084806 G A
Chr9 14084916 A G
Chr9 14084946 T C
Chr9 14086291 T C
Chr9 14086427 A G
Chr9 14087173 G C
Chr9 14087606 G A
Chr9 14088123 G A
Chr9 14088655 G A
Chr9 14088670 C T
Chr9 14088704 G C
Chr9 14088783 A T
Chr9 14088920 A C
Chr9 14088947 A G
Chr9 14089187 A G
Chr9 14089229 G A
Chr9 14089253 T C
Chr9 14089502 A T
Chr9 14090094 T G
Chr9 14090667 C T
Chr9 14090908 A T
Chr9 14091022 T A
Chr9 14091266 A C
Chr9 14091403 C T
Chr9 14091440 C T
Chr9 14091525 C T
Chr9 14091747 A T
Chr9 14092134 G A
Chr9 14092236 T G
Chr9 14092259 C A
Chr9 14092260 G T
Chr9 14092269 T A
Chr9 14092271 A C
Chr9 14092273 C T
Chr9 14092292 C T
Chr9 14092295 T C
Chr9 14092312 C T
Chr9 14092322 G A
Chr9 14092359 C G
Chr9 14092375 A T
Chr9 14092378 C A
Chr9 14092437 G A
Chr9 14092483 T C
Chr9 14092497 T C
Chr9 14092566 C T
Chr9 14092578 C T
Chr9 14092584 A G
Chr9 14092615 A T
Chr9 14095474 T G
Chr9 14095949 T C
Chr9 14096495 T A
Chr9 14096778 A G
Chr9 14096829 T C
Chr9 14097017 C T
Chr9 14097035 T G
Chr9 14097039 C T
Chr9 14097264 T C
Chr9 14097620 A G
Chr9 14097644 T C
Chr9 14097650 C T
Chr9 14097658 G A
Chr9 14097698 A C
Chr9 14097715 A G
Chr9 14097773 A C
Chr9 14097792 A G
Chr9 14097806 G A
Chr9 14097808 A G
Chr9 14097815 C A
Chr9 14097819 C T
Chr9 14097825 T C
Chr9 14097835 G A
Chr9 14097848 C G
Chr9 14097849 A G
Chr9 14097858 A G
Chr9 14097889 T C
Chr9 14097890 G A
Chr9 14097904 A G
Chr9 14098545 C A
Chr9 14098715 T C
Chr9 14099074 A G
Chr9 14099114 C T
Chr9 14099279 A C
Chr9 14099613 A C
Chr9 14099657 T C
Chr9 14099663 A G
Chr9 14099918 G A
Chr9 14100199 T C
Chr9 14100287 A C
Chr9 14100338 G T
Chr9 14100435 C T
Chr9 14100599 T A
Chr9 14100610 T A
Chr9 14100652 G A
Chr9 14100656 T C
Chr9 14100723 G T
Chr9 14100802 A C
Chr9 14100955 A T
Chr9 14101126 A G
Chr9 14101199 G A
Chr9 14101592 C T
Chr9 14101695 A G
Chr9 14101946 G A
Chr9 14101994 T C
Chr9 14102168 G A
Chr9 14102169 C A
Chr9 14102742 C T
Chr9 14102750 G A
Chr9 14102924 A G
Chr9 14102999 T A
Chr9 14103036 A T
Chr9 14103138 G T
Chr9 14103140 A T
Chr9 14103147 G C
Chr9 14103412 C A
Chr9 14103560 G A
Chr9 14103644 A G
Chr9 14103696 A C
Chr9 14103697 A T
Chr9 14103814 T C
Chr9 14103825 C A
Chr9 14103835 C A
Chr9 14103849 A C
Chr9 14103920 C A
Chr9 14103941 T G
Chr9 14103950 C A
Chr9 14104002 G C
Chr9 14104075 A C
Chr9 14104082 A C
Chr9 14104088 A G
Chr9 14104097 C T
Chr9 14104108 G A
Chr9 14104113 C A
Chr9 14104115 C A
Chr9 14104126 G T
Chr9 14104130 C T
Chr9 14104134 G A
Chr9 14104137 A G
Chr9 14104154 G A
Chr9 14104160 A G
Chr9 14104166 C A
Chr9 14104168 T C
Chr9 14104234 G C
Chr9 14104239 G A
Chr9 14104243 T C
Chr9 14104260 A T
Chr9 14104263 A T
Chr9 14104264 C A
Chr9 14104285 G A
Chr9 14104286 A T
Chr9 14104299 C G
Chr9 14104320 T A
Chr9 14104334 T C
Chr9 14104372 C T
Chr9 14104380 A T
Chr9 14104400 G A
Chr9 14104424 A C
Chr9 14104440 C T
Chr9 14104460 A G
Chr9 14104463 A G
Chr9 14104465 G A
Chr9 14104471 C T
Chr9 14104482 G T
Chr9 14104484 A G
Chr9 14104494 A G
Chr9 14104525 G T
Chr9 14104526 G A
Chr9 14104527 C T
Chr9 14104550 A G
Chr9 14104552 A G
Chr9 14104557 T C
Chr9 14104582 A C
Chr9 14104603 T C
Chr9 14104609 C A
Chr9 14104626 A G
Chr9 14104634 A G
Chr9 14104637 A G
Chr9 14104640 T A
Chr9 14104668 T C
Chr9 14104674 C T
Chr9 14104686 T C
Chr9 14104695 C T
Chr9 14104733 G A
Chr9 14104750 C T
Chr9 14104759 A G
Chr9 14104760 A C
Chr9 14104776 C T
Chr9 14104778 C T
Chr9 14104783 G A
Chr9 14104828 T C
Chr9 14104850 A G
Chr9 14104858 A G
Chr9 14104865 G A
Chr9 14104879 G A
Chr9 14104908 C T
Chr9 14104970 T C
Chr9 14104999 C T
Chr9 14105030 A T
Chr9 14105070 T G
Chr9 14105081 C T
Chr9 14105088 A G
Chr9 14105106 A G
Chr9 14105117 T G
Chr9 14105121 G A
Chr9 14105123 T C
Chr9 14105141 T C
Chr9 14105145 G A
Chr9 14105203 T C
Chr9 14105232 T C
Chr9 14105271 T A
Chr9 14105277 T C
Chr9 14105291 A T
Chr9 14105314 G T
Chr9 14105335 A G
Chr9 14105364 G T
Chr9 14105406 G A
Chr9 14105420 A T
Chr9 14105437 G A
Chr9 14105474 C A
Chr9 14105548 T C
Chr9 14105586 G T
Chr9 14105594 T G
Chr9 14105607 G A
Chr9 14105615 A G
Chr9 14105638 G T
Chr9 14105669 C T
Chr9 14105775 T C
Chr9 14105792 C T
Chr9 14105804 C T
Chr9 14105864 C T
Chr9 14105882 A C
Chr9 14105911 A G
Chr9 14105952 G A
Chr9 14105961 T A
Chr9 14105965 G A
Chr9 14105966 G A
Chr9 14105968 T A
Chr9 14105999 A G
Chr9 14106008 G A
Chr9 14106027 A C
Chr9 14106043 C T
Chr9 14106055 G A
Chr9 14106056 C T
Chr9 14106060 A G
Chr9 14106076 G A
Chr9 14106094 T C
Chr9 14106108 T G
Chr9 14106112 C T
Chr9 14106138 G T
Chr9 14106179 A G
Chr9 14106205 T A
Chr9 14106210 T G
Chr9 14106256 G C
Chr9 14106308 G A
Chr9 14106315 T C
Chr9 14107433 A C
Chr9 14107441 T A
Chr9 14107473 A C
Chr9 14107478 A G
Chr9 14107545 A T
Chr9 14107601 G A
Chr9 14107619 G A
Chr9 14107629 G A
Chr9 14107679 G A
Chr9 14107699 G C
Chr9 14107721 C T
Chr9 14107737 T C
Chr9 14107749 C T
Chr9 14107782 C T
Chr9 14107791 T C
Chr9 14107805 G A
Chr9 14107810 G A
Chr9 14107915 T C
Chr9 14107944 T G
Chr9 14108135 C T
Chr9 14108759 C T
Chr9 14108761 T C
Chr9 14108769 C T
Chr9 14108811 C T
Chr9 14108831 T C
Chr9 14108900 G C
Chr9 14109259 A G
Chr9 14109429 A G
Chr9 14109586 T C
Chr9 14109592 G A
Chr9 14109695 C T
Chr9 14109720 A G
Chr9 14109759 A G
Chr9 14109769 T A
Chr9 14109789 A T
Chr9 14109861 G A
Chr9 14110078 C T
Chr9 14110250 G A
Chr9 14110310 A T
Chr9 14110372 G A
Chr9 14110436 A G
Chr9 14110605 A G
Chr9 14110616 C T
Chr9 14110682 A G
Chr9 14110992 T A
Chr9 14111078 G A
Chr9 14111176 A G
Chr9 14111199 A G
Chr9 14111218 G C
Chr9 14111335 C T
Chr9 14111825 T C
Chr9 14111934 C A
Chr9 14112133 C T
Chr9 14112158 C T
Chr9 14112194 T A
Chr9 14112305 T C
Chr9 14112387 A G
Chr9 14112396 G A
Chr9 14112409 G A
Chr9 14112628 G A
Chr9 14112660 A G
Chr9 14112662 A T
Chr9 14112663 C A
Chr9 14112676 G A
Chr9 14112687 T C
Chr9 14112703 C T
Chr9 14112734 A G
Chr9 14112810 A C
Chr9 14113117 G C
Chr9 14113119 T C
Chr9 14113166 A T
Chr9 14113182 T C
Chr9 14113279 G T
Chr9 14113337 G T
Chr9 14113385 C T
Chr9 14113616 G A
Chr9 14113629 T C
Chr9 14113649 G A
Chr9 14113662 A G
Chr9 14113673 G T
Chr9 14113723 T C
Chr9 14113773 T C
Chr9 14113813 T A
Chr9 14113949 C A
Chr9 14114038 A G
Chr9 14114067 C T
Chr9 14114149 T G
Chr9 14114150 A C
Chr9 14114263 C G
Chr9 14114428 C T
Chr9 14114519 T C
Chr9 14114542 A T
Chr9 14114667 C T
Chr9 14114671 C A
Chr9 14114845 A G
Chr9 14114912 A G
Chr9 14115124 A C
Chr9 14115198 T G
Chr9 14115283 A G
Chr9 14115593 C A
Chr9 14115937 T C
Chr9 14116107 T C
Chr9 14116216 A G
Chr9 14116337 T C
Chr9 14116478 T C
Chr9 14116514 G T
Chr9 14116614 G A
Chr9 14116994 G T
Chr9 14117191 T C
Chr9 14117306 C T
Chr9 14117404 G A
Chr9 14117482 A G
Chr9 14117628 G A
Chr9 14117662 A G
Chr9 14118129 C T
Chr9 14118234 C T
Chr9 14118619 T C
Chr9 14118628 G A
Chr9 14118809 T A
Chr9 14118930 A G
Chr9 14119019 C A
Chr9 14119090 C T
Chr9 14119100 T C
Chr9 14119325 T A
Chr9 14119334 T C
Chr9 14120048 G C
Chr9 14120110 G C
Chr9 14120131 G A
Chr9 14120143 G A
Chr9 14120300 A G
Chr9 14121018 A C
Chr9 14122005 A G
Chr9 14122158 G C
Chr9 14123203 A G
Chr9 14123294 C T
Chr9 14123313 T C
Chr9 14123336 C A
Chr9 14123458 T C
Chr9 14123518 C T
Chr9 14123838 T A
Chr9 14123863 A T
Chr9 14123920 T C
Chr9 14124167 G T
Chr9 14124265 T C
Chr9 14124283 T C
Chr9 14124302 C G
Chr9 14124334 A G
Chr9 14124401 G A
Chr9 14124457 C G
Chr9 14124702 T A
Chr9 14125034 A G
Chr9 14125426 C T
Chr9 14125813 A G
Chr9 14126155 A G
Chr9 14126198 G A
Chr9 14127205 C T
Chr9 14128047 G A
Chr9 14128694 A C
Chr9 14129007 G C
Chr9 14129171 T C
Chr9 14129801 C T
Chr9 14129856 A G
Chr9 14129930 C A
Chr9 14130013 T A
Chr9 14130026 G A
Chr9 14130304 T C
Chr9 14130330 A G
Chr9 14130379 C T
Chr9 14130705 A C
Chr9 14131166 G A
Chr9 14131285 A C
Chr9 14131336 A G
Chr9 14131359 A G
Chr9 14131449 C T
Chr9 14132164 A G
Chr9 14132627 A T
Chr9 14132711 C T
Chr9 14132785 G A
Chr9 14132849 C A
Chr9 14132984 G A
Chr9 14133510 A G
Chr9 14133743 T C
Chr9 14133851 T C
Chr9 14134004 C T
Chr9 14134109 C T
Chr9 14134398 G A
Chr9 14134444 C T
Chr9 14134691 C G
Chr9 14135030 C G
Chr9 14135205 C A
Chr9 14135441 T C
Chr9 14135782 T C
Chr9 14136373 T C
Chr9 14136604 G T
Chr9 14136903 A G
Chr9 14137051 G A
Chr9 14137109 G A
Chr9 14137528 C T
Chr9 14138443 A G
Chr9 14138505 G A
Chr9 14138589 C A
Chr9 14139563 T G
Chr9 14141455 G T
Chr9 14141701 C T
Chr9 14144252 C T
Chr9 14145107 G A
Chr9 14145617 T C
Chr9 14145978 C T
Chr9 14146367 G T
Chr9 14146582 A G
Chr9 14146724 C A
Chr9 14146879 A G
Chr9 14147157 C A
Chr9 14147331 C A
Chr9 14147375 C T
Chr9 14147538 C T
Chr9 14147987 C G
Chr9 14148100 G A
Chr9 14148135 T C
Chr9 14148339 A G
Chr9 14148447 A G
Chr9 14148856 T A
Chr9 14149064 A G
Chr9 14149358 T G
Chr9 14149939 G A
Chr9 14150128 G T
Chr9 14150611 C A
Chr9 14150651 G A
Chr9 14150726 G A
Chr9 14150775 T A
Chr9 14151017 C T
Chr9 14151071 T G
Chr9 14151148 G A
Chr9 14151825 A G
Chr9 14151971 C A
Chr9 14152555 A T
Chr9 14152760 T C
Chr9 14153685 A G
Chr9 14153694 A T
Chr9 14155394 G A
Chr9 14155455 T C
Chr9 14155467 C T
Chr9 14155780 C T
Chr9 14155818 T C
Chr9 14156069 A T
Chr9 14156147 C T
Chr9 14156274 G A
Chr9 14156871 G A
Chr9 14157043 G A
Chr9 14157360 A G
Chr9 14158897 A G
Chr9 14159003 T C
Chr9 14160036 T G
Chr9 14160094 C G
Chr9 14160376 G C
Chr9 14160602 G A
Chr9 14160805 T G
Chr9 14160930 T G
Chr9 14160964 A C
Chr9 14160965 C T
Chr9 14161151 C T
Chr9 14161163 T C
Chr9 14161242 A G
Chr9 14161352 A T
Chr9 14161449 A G
Chr9 14161776 G A
Chr9 14161937 G A
Chr9 14163220 T G
Chr9 14164010 C T
Chr9 14164222 T C
Chr9 14165264 T A
Chr9 14165984 G A
Chr9 14166727 C T
Chr9 14166903 T C
Chr9 14167374 T C
Chr9 14167451 G C
Chr9 14168015 G A
Chr9 14168605 T C
Chr9 14168873 G A
Chr9 14168906 C T
Chr9 14168999 A G
Chr9 14169060 C T
Chr9 14169157 G A
Chr9 14169415 T C
Chr9 14169650 A G
Chr9 14169698 G A
Chr9 14169791 C T
Chr9 14170006 T C
Chr9 14170104 T C
Chr9 14170263 T C
Chr9 14170280 G A
Chr9 14170348 A G
Chr9 14170377 G A
Chr9 14170443 G C
Chr9 14170496 T C
Chr9 14171184 G C
Chr9 14171206 G C
Chr9 14171216 C T
Chr9 14171236 G A
Chr9 14171293 G A
Chr9 14171324 C T
Chr9 14171373 G T
Chr9 14171524 G A
Chr9 14171748 G A
Chr9 14171758 A G
Chr9 14171804 G A
Chr9 14171834 A G
Chr9 14172761 G A
Chr9 14172988 G C
Chr9 14173493 C A
Chr9 14173877 C T
Chr9 14174019 C T
Chr9 14174227 A T
Chr9 14174438 G A
Chr9 14174564 T A
Chr9 14174721 G A
Chr9 14175509 A T
Chr9 14175590 G T
Chr9 14175625 C T
Chr9 14176149 T A
Chr9 14176277 G A
Chr9 14176327 G A
Chr9 14176410 C T
Chr9 14176539 A G
Chr9 14176552 G A
Chr9 14177003 A G
Chr9 14177092 G A
Chr9 14177162 G A
Chr9 14178572 T C
Chr9 14179763 C T
Chr9 14179829 G T
Chr9 14179899 A G
Chr9 14180005 G A
Chr9 14180125 G A
Chr9 14181781 A G
Chr9 14182860 C T
Chr9 14182951 T C
Chr9 14183148 A G
Chr9 14183331 A G
Chr9 14183337 G A
Chr9 14183591 C T
Chr9 14183595 A G
Chr9 14183697 C T
Chr9 14183913 C T
Chr9 14184104 C T
Chr9 14184209 T G
Chr9 14184313 G T
Chr9 14184503 C A
Chr9 14184591 A C
Chr9 14184683 C T
Chr9 14184697 G C
Chr9 14184736 T C
Chr9 14184747 A G
Chr9 14184748 G A
Chr9 14184813 G T
Chr9 14184827 A G
Chr9 14184922 C T
Chr9 14184923 A G
Chr9 14184931 T C
Chr9 14184987 A G
Chr9 14185005 C T
Chr9 14185014 C T
Chr9 14185089 G C
Chr9 14185114 A C
Chr9 14185137 A G
Chr9 14185142 A G
Chr9 14185143 A G
Chr9 14185147 G A
Chr9 14185157 G C
Chr9 14185168 T C
Chr9 14185180 C T
Chr9 14185181 G A
Chr9 14185182 C T
Chr9 14185184 G A
Chr9 14185363 T A
Chr9 14185416 C T
Chr9 14185451 C T
Chr9 14185546 C T
Chr9 14185605 G A
Chr9 14185760 T C
Chr9 14185781 A G
Chr9 14185815 C A
Chr9 14185925 C T
Chr9 14186307 C A
Chr9 14186826 G A
Chr9 14187743 A T
Chr9 14187954 A G
Chr9 14187986 G A
Chr9 14188017 G A
Chr9 14188022 G T
Chr9 14188064 G A
Chr9 14188086 C T
Chr9 14188092 G T
Chr9 14188137 A G
Chr9 14188336 C T
Chr9 14188383 A G
Chr9 14188442 G A
Chr9 14188472 C T
Chr9 14188522 A G
Chr9 14188575 C T
Chr9 14188655 C T
Chr9 14188742 T C
Chr9 14188777 G A
Chr9 14188905 C T
Chr9 14189014 G A
Chr9 14189211 G A
Chr9 14189223 G A
Chr9 14189357 C T
Chr9 14189398 G A
Chr9 14189405 C T
Chr9 14189418 T C
Chr9 14189426 G C
Chr9 14189440 A G
Chr9 14189452 C T
Chr9 14189813 G A
Chr9 14189891 G A
Chr9 14190370 G T
Chr9 14190639 T A
Chr9 14190781 C T
Chr9 14190796 C T
Chr9 14190820 C T
Chr9 14190832 A G
Chr9 14190833 A G
Chr9 14190903 A T
Chr9 14191458 T C
Chr9 14191486 T C
Chr9 14191514 A T
Chr9 14191574 T C
Chr9 14191719 C A
Chr9 14191770 T A
Chr9 14191774 T G
Chr9 14191899 T C
Chr9 14192128 A C
Chr9 14192315 C T
Chr9 14192427 T G
Chr9 14192478 T A
Chr9 14192666 G T
Chr9 14192995 T C
Chr9 14193097 A G
Chr9 14193102 T C
Chr9 14193238 C T
Chr9 14193243 G A
Chr9 14193424 C T
Chr9 14193430 T C
Chr9 14193445 C T
Chr9 14193450 C T
Chr9 14193590 C G
Chr9 14193604 G A
Chr9 14193738 C T
Chr9 14194142 T C
Chr9 14194154 A T
Chr9 14194175 G A
Chr9 14194182 C A
Chr9 14194211 G A
Chr9 14194274 G A
Chr9 14194359 C A
Chr9 14194391 G A
Chr9 14194392 G T
Chr9 14194426 C G
Chr9 14194485 T C
Chr9 14194496 A G
Chr9 14194515 T C
Chr9 14194533 A G
Chr9 14194545 T C
Chr9 14194547 G A
Chr9 14194589 T C
Chr9 14194592 A G
Chr9 14194595 T C
Chr9 14194597 T G
Chr9 14194629 C T
Chr9 14194640 T C
Chr9 14194670 C A
Chr9 14194737 C A
Chr9 14194747 C T
Chr9 14194748 C T
Chr9 14194763 T A
Chr9 14194767 A G
Chr9 14194791 G T
Chr9 14194795 C G
Chr9 14194832 G A
Chr9 14194873 T G
Chr9 14194883 C A
Chr9 14194924 G A
Chr9 14194928 T A
Chr9 14194929 G C
Chr9 14195025 T C
Chr9 14195031 G A
Chr9 14195156 C T
Chr9 14195229 T A
Chr9 14195262 G A
Chr9 14195299 T G
Chr9 14195419 C T
Chr9 14195434 C T
Chr9 14195694 G T
Chr9 14195975 C G
Chr9 14196185 T C
Chr9 14196201 C T
Chr9 14196254 T A
Chr9 14196271 T A
Chr9 14196290 T C
Chr9 14196302 A G
Chr9 14196310 T G
Chr9 14196316 A T
Chr9 14196346 A T
Chr9 14196354 G A
Chr9 14196361 C T
Chr9 14196412 T A
Chr9 14196443 T A
Chr9 14196606 A G
Chr9 14196681 G C
Chr9 14196690 C T
Chr9 14196712 C T
Chr9 14196745 C T
Chr9 14196772 A G
Chr9 14196812 G A
Chr9 14196852 A T
Chr9 14196855 A G
Chr9 14196893 A G
Chr9 14196894 G T
Chr9 14196924 G C
Chr9 14196948 C T
Chr9 14196957 C T
Chr9 14197032 A G
Chr9 14197048 C A
Chr9 14197054 C T
Chr9 14197059 C A
Chr9 14197063 C T
Chr9 14197088 C T
Chr9 14197098 G A
Chr9 14197109 T G
Chr9 14197114 C T
Chr9 14197116 C T
Chr9 14197126 C T
Chr9 14197138 A C
Chr9 14197247 G A
Chr9 14197276 A G
Chr9 14197277 G A
Chr9 14197283 C T
Chr9 14197460 T C
Chr9 14197518 C T
Chr9 14197617 T G
Chr9 14197644 C T
Chr9 14197760 A G
Chr9 14197807 G A
Chr9 14197934 G C
Chr9 14198100 G A
Chr9 14198575 C T
Chr9 14198582 A G
Chr9 14198611 A G
Chr9 14198613 G A
Chr9 14198646 A G
Chr9 14198885 G A
Chr9 14199498 T A
Chr9 14199955 T G
Chr9 14200037 C A
Chr9 14200556 A G
Chr9 14200662 G T
Chr9 14200669 T C
Chr9 14200766 C A
Chr9 14200810 G A
Chr9 14200881 C T
Chr9 14200895 G A
Chr9 14200938 G A
Chr9 14201734 C T
Chr9 14201741 C T
Chr9 14201755 T C
Chr9 14201856 T C
Chr9 14201924 C T
Chr9 14202221 G A
Chr9 14202272 G A
Chr9 14202305 C T
Chr9 14202554 G A
Chr9 14202822 G A
Chr9 14202835 T C
Chr9 14202890 C T
Chr9 14202977 G A
Chr9 14202993 C G
Chr9 14203117 A C
Chr9 14203315 C A
Chr9 14203340 T C
Chr9 14203393 G A
Chr9 14204109 T G
Chr9 14204281 G A
Chr9 14204314 G A
Chr9 14204640 C T
Chr9 14204641 A C
Chr9 14204662 T C
Chr9 14204684 G A
Chr9 14204803 G A
Chr9 14205249 C G
Chr9 14205334 G T
Chr9 14205410 A G
Chr9 14205472 T C
Chr9 14205528 T C
Chr9 14205542 G A
Chr9 14205597 C T
Chr9 14205637 T C
Chr9 14206078 A G
Chr9 14206162 A G
Chr9 14206374 A T
Chr9 14206605 T C
Chr9 14206662 G A
Chr9 14206748 G A
Chr9 14206775 G C
Chr9 14206801 A C
Chr9 14207034 C T
Chr9 14207052 G A
Chr9 14207074 A G
Chr9 14207125 C A
Chr9 14207140 G A
Chr9 14207236 G A
Chr9 14207516 T A
Chr9 14208003 A C
Chr9 14208112 T A
Chr9 14208246 A G
Chr9 14208316 C T
Chr9 14208374 C T
Chr9 14208384 G A
Chr9 14208745 G A
Chr9 14209214 G A
Chr9 14210106 G C
Chr9 14210109 C T
Chr9 14210128 T C
Chr9 14210132 G T
Chr9 14210162 T C
Chr9 14210191 T C
Chr9 14210194 A G
Chr9 14210259 T G
Chr9 14210273 G A
Chr9 14210307 G A
Chr9 14210309 G A
Chr9 14210408 A C
Chr9 14210585 G A
Chr9 14210655 T C
Chr9 14210696 A T
Chr9 14210737 C T
Chr9 14210954 T G
Chr9 14211027 C T
Chr9 14211093 A G
Chr9 14211172 A C
Chr9 14211217 G A
Chr9 14211428 A C
Chr9 14211601 C T
Chr9 14211625 T C
Chr9 14211627 C T
Chr9 14212033 A G
Chr9 14214334 C T
Chr9 14214338 C T
Chr9 14214342 C T
Chr9 14214346 C T
Chr9 14214354 T C
Chr9 14214358 T C
Chr9 14214362 T C
Chr9 14214368 C T
Chr9 14214388 C T
Chr9 14214390 C T
Chr9 14214392 C T
Chr9 14214394 C T
Chr9 14214396 C T
Chr9 14214414 C T
Chr9 14214418 C T
Chr9 14214438 C T
Chr9 14214444 T C
Chr9 14214448 C T
Chr9 14214450 C T
Chr9 14214454 T C
Chr9 14214458 T C
Chr9 14214462 T C
Chr9 14214498 C T
Chr9 14214504 T C
Chr9 14214510 C T
Chr9 14214512 T C
Chr9 14214536 T C
Chr9 14214548 T C
Chr9 14214552 T C
Chr9 14214560 T C
Chr9 14214566 C T
Chr9 14214584 T C
Chr9 14214588 C T
Chr9 14214590 C T
Chr9 14214594 C T
Chr9 14214600 T C
Chr9 14214604 T C
Chr9 14214606 C T
Chr9 14214620 T C
Chr9 14214624 T C
Chr9 14214646 T C
Chr9 14214656 C T
Chr9 14214666 C T
Chr9 14214668 C T
Chr9 14214674 C T
Chr9 14214690 C T
Chr9 14214700 C T
Chr9 14214710 C T
Chr9 14214714 C T
Chr9 14214722 C T
Chr9 14214732 C T
Chr9 14214736 C T
Chr9 14214744 C T
Chr9 14214768 T C
Chr9 14214772 T C
Chr9 14214776 T C
Chr9 14214795 T A
Chr9 14214796 T C
Chr9 14214800 T C
Chr9 14214803 T A
Chr9 14214806 T C
Chr9 14214810 T C
Chr9 14214811 T A
Chr9 14214819 T A
Chr9 14214822 T C
Chr9 14215111 T C
Chr9 14215161 T A
Chr9 14215340 C A
Chr9 14215971 T G
Chr9 14216072 G T
Chr9 14216160 A T
Chr9 14216180 G A
Chr9 14216475 C T
Chr9 14216879 C A
Chr9 14217059 G A
Chr9 14217356 T C
Chr9 14217406 C A
Chr9 14217420 A G
Chr9 14217431 A G
Chr9 14217469 G A
Chr9 14217689 C T
Chr9 14217780 T G
Chr9 14217962 A G
Chr9 14218016 C A
Chr9 14218148 C T
Chr9 14218279 T A
Chr9 14218285 G A
Chr9 14218305 G C
Chr9 14218320 A G
Chr9 14218434 A T
Chr9 14218469 G A
Chr9 14218554 A G
Chr9 14218559 A G
Chr9 14218562 A G
Chr9 14218567 A G
Chr9 14218569 T C
Chr9 14218599 A G
Chr9 14218612 T A
Chr9 14218714 G A
Chr9 14218908 T C
Chr9 14219329 A G
Chr9 14219924 T C
Chr9 14219974 G A
Chr9 14220061 C T
Chr9 14220129 C A
Chr9 14220161 C T
Chr9 14220440 T C
Chr9 14220541 G A
Chr9 14220628 T C
Chr9 14220643 T G
Chr9 14220812 G A
Chr9 14220827 G A
Chr9 14220974 T C
Chr9 14220984 A G
Chr9 14221015 T C
Chr9 14221024 C T
Chr9 14221043 G A
Chr9 14221054 A G
Chr9 14221098 T C
Chr9 14221099 G A
Chr9 14221108 A G
Chr9 14221177 T C
Chr9 14221189 C A
Chr9 14221445 A G
Chr9 14221469 T A
Chr9 14221689 C T
Chr9 14221757 A G
Chr9 14221842 T C
Chr9 14221863 A C
Chr9 14221924 G A
Chr9 14222028 A T
Chr9 14222091 T C
Chr9 14222209 G C
Chr9 14222253 G A
Chr9 14222334 G T
Chr9 14222775 C T
Chr9 14222877 A C
Chr9 14222931 G A
Chr9 14222993 G A
Chr9 14223050 A G
Chr9 14223122 T C
Chr9 14223124 T C
Chr9 14223176 A G
Chr9 14223252 G A
Chr9 14223317 G A
Chr9 14223331 T A
Chr9 14223334 G C
Chr9 14223343 A G
Chr9 14223364 T C
Chr9 14223369 G C
Chr9 14223483 G A
Chr9 14223523 C T
Chr9 14223548 C T
Chr9 14223620 C A
Chr9 14223630 T G
Chr9 14223634 T C
Chr9 14223819 C A
Chr9 14223823 C T
Chr9 14223841 C T
Chr9 14223883 A G
Chr9 14223947 G A
Chr9 14224179 C T
Chr9 14224272 G A
Chr9 14224402 T G
Chr9 14224416 A T
Chr9 14224490 C T
Chr9 14224557 G A
Chr9 14224636 G T
Chr9 14224686 C T
Chr9 14224696 G T
Chr9 14224753 G A
Chr9 14224754 C T
Chr9 14224769 C G
Chr9 14224773 C T
Chr9 14224788 C T
Chr9 14224916 G A
Chr9 14224962 A G
Chr9 14225066 T C
Chr9 14225111 A G
Chr9 14225225 C A
Chr9 14225259 A G
Chr9 14225402 G A
Chr9 14225423 T A
Chr9 14225429 C T
Chr9 14225433 T C
Chr9 14225459 C T
Chr9 14225607 C T
Chr9 14225658 C T
Chr9 14225713 A G
Chr9 14225738 A G
Chr9 14225743 C T
Chr9 14225789 G C
Chr9 14225840 G T
Chr9 14225992 G A
Chr9 14226015 C T
Chr9 14226026 G A
Chr9 14226051 C T
Chr9 14226063 T C
Chr9 14226095 A G
Chr9 14226311 G A
Chr9 14226466 G A
Chr9 14226530 C T
Chr9 14226838 A G
Chr9 14226850 A G
Chr9 14226988 A G
Chr9 14227034 G A
Chr9 14227065 T C
Chr9 14227093 T G
Chr9 14227276 C A
Chr9 14227306 G A
Chr9 14227353 A G
Chr9 14227384 C G
Chr9 14227450 A G
Chr9 14227473 C T
Chr9 14227483 A G
Chr9 14227499 G A
Chr9 14227524 T C
Chr9 14227560 G A
Chr9 14227605 C T
Chr9 14227619 T C
Chr9 14227641 G C
Chr9 14227719 C T
Chr9 14227762 T C
Chr9 14227763 T A
Chr9 14227815 A G
Chr9 14227865 G A
Chr9 14227869 G A
Chr9 14227910 G A
Chr9 14227928 C T
Chr9 14228110 A G
Chr9 14228145 T C
Chr9 14228164 T C
Chr9 14228204 C T
Chr9 14228235 G A
Chr9 14228267 C T
Chr9 14228269 C T
Chr9 14228297 A G
Chr9 14228308 C T
Chr9 14228323 T C
Chr9 14228375 G A
Chr9 14228414 C T
Chr9 14228419 C G
Chr9 14228424 C A
Chr9 14228428 C T
Chr9 14228590 G T
Chr9 14228601 G A
Chr9 14228614 G A
Chr9 14228647 T C
Chr9 14228704 C T
Chr9 14228932 A G
Chr9 14229174 C T
Chr9 14229189 G A
Chr9 14229266 G A
Chr9 14229276 T G
Chr9 14229277 T G
Chr9 14229312 A G
Chr9 14229574 C A
Chr9 14229860 C T
Chr9 14230347 A T
Chr9 14230416 A G
Chr9 14230462 C T
Chr9 14230522 T C
Chr9 14230540 A C
Chr9 14230650 G A
Chr9 14230658 A G
Chr9 14230907 T C
Chr9 14230978 G A
Chr9 14230990 T C
Chr9 14231177 C T
Chr9 14231204 C G
Chr9 14231322 C T
Chr9 14231332 G A
Chr9 14231550 G A
Chr9 14231822 C T
Chr9 14231844 T C
Chr9 14232111 G A
Chr9 14232178 T C
Chr9 14232203 G A
Chr9 14232226 A G
Chr9 14232261 T C
Chr9 14232295 A G
Chr9 14232676 C T
Chr9 14232677 T C
Chr9 14232684 G A
Chr9 14232838 A G
Chr9 14232944 A G
Chr9 14232946 C G
Chr9 14232963 C A
Chr9 14233020 T C
Chr9 14233075 T G
Chr9 14233201 A G
Chr9 14233326 C T
Chr9 14233334 T C
Chr9 14233353 A G
Chr9 14233364 C T
Chr9 14233436 C T
Chr9 14233663 C A
Chr9 14233708 C T
Chr9 14233738 A G
Chr9 14234917 G A
Chr9 14236159 C A
Chr9 14236948 T A
Chr9 14237866 C T
Chr9 14238788 A T
Chr9 14239127 A G
Chr9 14239178 A T
Chr9 14239818 T A
Chr9 14239820 G A
Chr9 14240151 G T
Chr9 14240352 G A
Chr9 14241243 T C
Chr9 14241278 T A
Chr9 14242174 T C
Chr9 14243826 T C
Chr9 14243915 C T
Chr9 14244099 A G
Chr9 14244355 T G
Chr9 14244522 G A
Chr9 14245860 G A
Chr9 14245941 T C
Chr9 14246171 G A
Chr9 14246271 T G
Chr9 14247237 T G
Chr9 14247375 A G
Chr9 14247772 A G
Chr9 14248490 G C
Chr9 14248511 T G
Chr9 14248859 T C
Chr9 14249330 G A
Chr9 14250246 G T
Chr9 14250287 T C
Chr9 14250337 A G
Chr9 14250397 A G
Chr9 14250419 G C
Chr9 14250741 A T
Chr9 14250819 T A
Chr9 14251017 T C
Chr9 14251030 T C
Chr9 14251147 A G
Chr9 14251175 A G
Chr9 14251282 T C
Chr9 14251296 C T
Chr9 14251448 T C
Chr9 14251466 T C
Chr9 14251487 G A
Chr9 14251593 T C
Chr9 14251655 T C
Chr9 14251701 C T
Chr9 14251741 A G
Chr9 14251743 A G
Chr9 14251825 T C
Chr9 14252032 G A
Chr9 14252164 C A
Chr9 14252399 A G
Chr9 14253210 G A
Chr9 14254272 T G
Chr9 14255219 T C
Chr9 14255396 C T
Chr9 14255748 C T
Chr9 14257419 C T
Chr9 14257933 G A
Chr9 14258167 G A
Chr9 14258202 C T
Chr9 14259394 G A
Chr9 14259860 A G
Chr9 14259889 C T
Chr9 14259892 G A
Chr9 14260481 C T
Chr9 14260691 G A
Chr9 14261078 G A
Chr9 14262139 A G
Chr9 14262183 G C
Chr9 14262521 G T
Chr9 14262700 C T
Chr9 14262736 C T
Chr9 14262820 C A
Chr9 14262821 T C
Chr9 14263131 C T
Chr9 14263529 C T
Chr9 14263555 G A
Chr9 14263635 T C
Chr9 14263672 G A
Chr9 14263968 A G
Chr9 14263980 C T
Chr9 14263986 T G
Chr9 14264057 C T
Chr9 14264138 A G
Chr9 14264182 G A
Chr9 14264236 A G
Chr9 14264255 T C
Chr9 14264267 G A
Chr9 14264275 T C
Chr9 14265355 T C
Chr9 14265389 C T
Chr9 14265413 T C
Chr9 14265525 C T
Chr9 14265716 C G
Chr9 14266064 C T
Chr9 14266172 C T
Chr9 14266496 G A
Chr9 14266515 G A
Chr9 14266638 C T
Chr9 14266680 A T
Chr9 14266769 C T
Chr9 14266798 G A
Chr9 14267085 A G
Chr9 14267136 A G
Chr9 14267160 G A
Chr9 14267163 G A
Chr9 14267232 G T
Chr9 14267290 A T
Chr9 14267291 A T
Chr9 14267292 A T
Chr9 14267996 T C
Chr9 14268125 C A
Chr9 14268340 C A
Chr9 14268371 A G
Chr9 14268559 C T
Chr9 14268959 G A
Chr9 14269130 T C
Chr9 14269579 A G
Chr9 14270048 T G
Chr9 14270327 G A
Chr9 14270582 C G
Chr9 14271122 T C
Chr9 14271534 A G
Chr9 14271748 A G
Chr9 14271921 T C
Chr9 14272927 C G
Chr9 14273945 C T
Chr9 14273992 A G
Chr9 14274008 T C
Chr9 14274015 G A
Chr9 14274088 C T
Chr9 14274105 T C
Chr9 14274140 T C
Chr9 14274151 T C
Chr9 14274234 A G
Chr9 14274261 T C
Chr9 14274280 T A
Chr9 14274419 G T
Chr9 14274424 C T
Chr9 14274490 C T
Chr9 14274521 C T
Chr9 14274713 C A
Chr9 14274762 C T
Chr9 14274770 T C
Chr9 14275299 A G
Chr9 14275360 G A
Chr9 14275390 G A
Chr9 14275429 C T
Chr9 14275444 G A
Chr9 14275449 T G
Chr9 14275450 C A
Chr9 14275492 T G
Chr9 14275529 C T
Chr9 14275583 G A
Chr9 14275598 C T
Chr9 14275618 G A
Chr9 14275659 G A
Chr9 14275895 T C
Chr9 14275930 C T
Chr9 14276098 T C
Chr9 14276453 C T
Chr9 14276685 C T
Chr9 14277685 T C
Chr9 14278379 G A
Chr9 14278417 A G
Chr9 14278441 C T
Chr9 14278448 A G
Chr9 14278530 T C
Chr9 14278627 G A
Chr9 14278807 A G
Chr9 14278991 C A
Chr9 14279055 T A
Chr9 14279336 G A
Chr9 14279348 A G
Chr9 14279385 T C
Chr9 14279418 T A
Chr9 14279626 A G
Chr9 14279773 C G
Chr9 14279842 C T
Chr9 14280134 G A
Chr9 14280291 A T
Chr9 14280299 C A
Chr9 14280356 T A
Chr9 14280555 A G
Chr9 14280683 C G
Chr9 14280758 C T
Chr9 14280837 G A
Chr9 14280852 A C
Chr9 14281013 T C
Chr9 14281040 T A
Chr9 14281086 T A
Chr9 14281121 A C
Chr9 14281202 G A
Chr9 14281237 G A
Chr9 14281238 G A
Chr9 14281247 G A
Chr9 14281254 G A
Chr9 14281295 G A
Chr9 14281633 A C
Chr9 14281641 G T
Chr9 14281642 T A
Chr9 14281701 C T
Chr9 14281716 A G
Chr9 14281731 A C
Chr9 14281873 G A
Chr9 14282128 G A
Chr9 14282151 G A
Chr9 14282179 G C
Chr9 14282196 G A
Chr9 14282232 T A
Chr9 14282336 T C
Chr9 14282349 C T
Chr9 14282350 G A
Chr9 14282352 C A
Chr9 14282354 C A
Chr9 14282365 G T
Chr9 14282444 G A
Chr9 14282478 G A
Chr9 14282574 A G
Chr9 14282603 A G
Chr9 14282605 C T
Chr9 14282674 G A
Chr9 14282788 A G
Chr9 14282804 T C
Chr9 14282835 C T
Chr9 14282844 A G
Chr9 14282887 A G
Chr9 14282913 G A
Chr9 14282920 A C
Chr9 14282970 G A
Chr9 14283156 T A
Chr9 14283267 A G
Chr9 14283526 T G
Chr9 14283562 C T
Chr9 14283571 C T
Chr9 14283708 T G
Chr9 14284314 A G
Chr9 14284320 T A
Chr9 14284362 C A
Chr9 14284369 T C
Chr9 14284388 A G
Chr9 14284452 T C
Chr9 14284498 T C
Chr9 14284548 C T
Chr9 14284625 A G
Chr9 14284698 C T
Chr9 14284699 A C
Chr9 14284706 C T
Chr9 14284734 A G
Chr9 14284825 T C
Chr9 14284983 G A
Chr9 14284987 C T
Chr9 14285003 G T
Chr9 14285054 C T
Chr9 14285076 G T
Chr9 14285091 A G
Chr9 14285099 A G
Chr9 14285129 A G
Chr9 14285211 G A
Chr9 14285230 A G
Chr9 14285276 A T
Chr9 14285291 G A
Chr9 14285453 C T
Chr9 14285462 C T
Chr9 14285463 G C
Chr9 14285470 T C
Chr9 14285479 G A
Chr9 14285554 C T
Chr9 14285593 G T
Chr9 14285676 G A
Chr9 14285684 T C
Chr9 14285747 G A
Chr9 14285773 A G
Chr9 14285852 A G
Chr9 14285853 C T
Chr9 14285948 C T
Chr9 14286169 G T
Chr9 14286209 T C
Chr9 14286225 C T
Chr9 14286385 T G
Chr9 14286429 A T
Chr9 14286456 C A
Chr9 14286794 T C
Chr9 14286866 T G
Chr9 14287042 T C
Chr9 14287294 T C
Chr9 14287587 C G
Chr9 14287591 T C
Chr9 14287592 C G
Chr9 14287622 C T
Chr9 14287625 G A
Chr9 14287632 G A
Chr9 14287654 C T
Chr9 14287682 A G
Chr9 14287688 G A
Chr9 14287724 T C
Chr9 14288250 A G
Chr9 14288544 C T
Chr9 14288568 A G
Chr9 14288575 A G
Chr9 14288592 T C
Chr9 14288595 C G
Chr9 14288629 G T
Chr9 14289144 T C
Chr9 14289524 C T
Chr9 14289562 T C
Chr9 14289668 G A
Chr9 14289704 C T
Chr9 14289870 C A
Chr9 14290882 G A
Chr9 14291056 A G
Chr9 14291153 A G
Chr9 14291401 A G
Chr9 14291512 C A
Chr9 14291718 C T
Chr9 14291988 T C
Chr9 14292098 T C
Chr9 14292114 T C
Chr9 14292200 G A
Chr9 14292217 C T
Chr9 14292240 T C
Chr9 14292335 G A
Chr9 14292432 C T
Chr9 14292444 T C
Chr9 14292463 A G
Chr9 14292479 C T
Chr9 14292494 A G
Chr9 14292527 G A
Chr9 14292675 C T
Chr9 14293256 G A
Chr9 14293370 A G
Chr9 14293430 T C
Chr9 14293496 C T
Chr9 14293564 A G
Chr9 14293607 C A
Chr9 14293642 C T
Chr9 14293645 G A
Chr9 14294078 A G
Chr9 14294411 T G
Chr9 14294732 G C
Chr9 14294741 G A
Chr9 14294742 C T
Chr9 14294780 G A
Chr9 14294794 T C
Chr9 14294854 C T
Chr9 14294871 T G
Chr9 14294875 T A
Chr9 14294877 C T
Chr9 14294974 G A
Chr9 14295352 A G
Chr9 14295399 G T
Chr9 14295400 G A
Chr9 14295403 C T
Chr9 14295455 T C
Chr9 14295462 G A
Chr9 14295508 A C
Chr9 14295532 C T
Chr9 14295593 G A
Chr9 14295637 G A
Chr9 14295666 A G
Chr9 14295700 A G
Chr9 14295713 C T
Chr9 14295730 G C
Chr9 14295873 C T
Chr9 14295930 G A
Chr9 14295946 A G
Chr9 14296004 T C
Chr9 14296016 G A
Chr9 14296080 C T
Chr9 14296264 G C
Chr9 14296283 A G
Chr9 14296333 A C
Chr9 14296520 T C
Chr9 14296544 A G
Chr9 14296552 C T
Chr9 14296563 C T
Chr9 14296583 T C
Chr9 14296584 G A
Chr9 14296597 C T
Chr9 14296858 T C
Chr9 14296915 A G
Chr9 14296925 C G
Chr9 14296944 A G
Chr9 14296971 T G
Chr9 14296980 C T
Chr9 14296982 A G
Chr9 14297034 A G
Chr9 14297035 G C
Chr9 14297113 C A
Chr9 14297189 C A
Chr9 14297190 C G
Chr9 14297204 C G
Chr9 14297247 C A
Chr9 14297339 T C
Chr9 14297372 G A
Chr9 14297397 C T
Chr9 14297404 A G
Chr9 14297412 A T
Chr9 14297435 C T
Chr9 14297452 G A
Chr9 14297456 A G
Chr9 14297486 C T
Chr9 14297500 A G
Chr9 14297700 A G
Chr9 14298104 T C
Chr9 14298110 G C
Chr9 14298124 G A
Chr9 14298132 T G
Chr9 14298181 G A
Chr9 14298212 T C
Chr9 14298222 C T
Chr9 14298231 C G
Chr9 14298377 A G
Chr9 14298378 A G
Chr9 14298418 G A
Chr9 14298427 A G
Chr9 14298541 C T
Chr9 14298567 A G
Chr9 14298627 C T
Chr9 14298631 A G
Chr9 14298757 A G
Chr9 14298780 C T
Chr9 14298920 C G
Chr9 14298936 C T
Chr9 14299108 G A
Chr9 14299133 A G
Chr9 14299184 A G
Chr9 14299274 G A
Chr9 14299291 G A
Chr9 14299367 A G
Chr9 14299395 C T
Chr9 14299401 T C
Chr9 14299407 G A
Chr9 14299442 T C
Chr9 14299480 C T
Chr9 14299507 A G
Chr9 14299557 C G
Chr9 14299565 A G
Chr9 14299568 G T
Chr9 14299678 T A
Chr9 14299730 T G
Chr9 14299741 A G
Chr9 14299766 T C
Chr9 14299783 T G
Chr9 14299792 T G
Chr9 14299834 G A
Chr9 14299847 C T
Chr9 14299850 C A
Chr9 14299863 G A
Chr9 14299875 T C
Chr9 14299908 G T
Chr9 14300011 A G
Chr9 14300070 G C
Chr9 14300128 T C
Chr9 14300217 G A
Chr9 14300265 G T
Chr9 14300551 G A
Chr9 14300718 A G
Chr9 14300727 T C
Chr9 14300753 G A
Chr9 14300783 T C
Chr9 14300872 G A
Chr9 14300932 T C
Chr9 14300947 C T
Chr9 14301269 T C
Chr9 14301444 C A
Chr9 14301482 G A
Chr9 14301488 G A
Chr9 14301691 C T
Chr9 14301800 A G
Chr9 14302090 G A
Chr9 14302279 C T
Chr9 14302339 T C
Chr9 14302341 A G
Chr9 14302344 C T
Chr9 14302383 A G
Chr9 14302392 A G
Chr9 14302419 C T
Chr9 14302424 A T
Chr9 14302431 A G
Chr9 14302444 C T
Chr9 14302507 T C
Chr9 14302531 A G
Chr9 14302598 G A
Chr9 14302817 G A
Chr9 14302866 C T
Chr9 14303032 T A
Chr9 14303037 G A
Chr9 14303230 G T
Chr9 14303427 T C
Chr9 14303445 C T
Chr9 14303453 T C
Chr9 14303484 A C
Chr9 14303485 T C
Chr9 14303549 C A
Chr9 14303597 C T
Chr9 14303632 T C
Chr9 14303657 C A
Chr9 14303682 C A
Chr9 14303730 C T
Chr9 14303733 A T
Chr9 14303765 C T
Chr9 14303817 G A
Chr9 14303949 T C
Chr9 14303986 G A
Chr9 14304012 T C
Chr9 14304061 G A
Chr9 14304083 T C
Chr9 14304132 T C
Chr9 14304238 C T
Chr9 14304494 T C
Chr9 14304774 C A
Chr9 14304791 C G
Chr9 14304796 C A
Chr9 14304803 C A
Chr9 14305029 G A
Chr9 14305038 A G
Chr9 14305045 C T
Chr9 14305097 C T
Chr9 14305162 A G
Chr9 14305167 A G
Chr9 14305217 C T
Chr9 14305232 G A
Chr9 14305238 A G
Chr9 14305242 G A
Chr9 14305315 G A
Chr9 14305614 A C
Chr9 14305636 T G
Chr9 14305923 G A
Chr9 14305947 C T
Chr9 14306006 G A
Chr9 14306022 T G
Chr9 14306069 T A
Chr9 14306077 G A
Chr9 14306756 G A
Chr9 14306892 T C
Chr9 14307169 T C
Chr9 14307176 C T
Chr9 14308254 T A
Chr9 14308578 C T
Chr9 14308907 G A
Chr9 14309214 T C
Chr9 14309777 G A
Chr9 14309873 C A
Chr9 14310316 G A
Chr9 14311264 A T
Chr9 14312326 A G
Chr9 14312464 C T
Chr9 14312747 C G
Chr9 14312864 A C
Chr9 14312922 A C
Chr9 14313030 A G
Chr9 14313038 G A
Chr9 14313069 T A
Chr9 14313139 A T
Chr9 14313140 G T
Chr9 14313415 C T
Chr9 14313421 T G
Chr9 14313427 C T
Chr9 14313514 T C
Chr9 14313541 A C
Chr9 14313547 G A
Chr9 14313561 C T
Chr9 14313580 G A
Chr9 14313642 C T
Chr9 14313721 T A
Chr9 14314160 G A
Chr9 14314301 G A
Chr9 14315765 G T
Chr9 14316028 A G
Chr9 14316114 A C
Chr9 14316443 C T
Chr9 14316448 A G
Chr9 14316552 A G
Chr9 14316562 T A
Chr9 14316721 A G
Chr9 14317553 C T
Chr9 14317561 T C
Chr9 14317587 G A
Chr9 14317818 A G
Chr9 14318117 A T
Chr9 14318129 T C
Chr9 14318602 T A
Chr9 14318645 C T
Chr9 14318663 A T
Chr9 14318689 A G
Chr9 14318700 C T
Chr9 14318790 G A
Chr9 14318800 T C
Chr9 14319034 A T
Chr9 14319052 A T
Chr9 14319054 A T
Chr9 14319056 A T
Chr9 14319058 A T
Chr9 14319360 G A
Chr9 14319590 A G
Chr9 14319780 C A
Chr9 14319933 G A
Chr9 14320024 G A
Chr9 14320251 A T
Chr9 14320285 T C
Chr9 14320288 C T
Chr9 14320315 A G
Chr9 14320381 G A
Chr9 14320547 C A
Chr9 14321308 G T
Chr9 14321609 T C
Chr9 14321791 G A
Chr9 14321956 C A
Chr9 14322477 C T
Chr9 14322539 A G
Chr9 14322560 C T
Chr9 14322605 G A
Chr9 14322997 A T
Chr9 14323099 A G
Chr9 14323182 A G
Chr9 14323269 T A
Chr9 14323273 A G
Chr9 14323612 C A
Chr9 14323768 C A
Chr9 14323772 T C
Chr9 14323773 G A
Chr9 14323800 G A
Chr9 14323804 G A
Chr9 14323835 A G
Chr9 14323847 T C
Chr9 14323853 G A
Chr9 14323900 G A
Chr9 14323961 C T
Chr9 14323999 T C
Chr9 14324145 T A
Chr9 14324560 A T
Chr9 14324663 C T
Chr9 14324674 C T
Chr9 14324682 A T
Chr9 14324690 C T
Chr9 14324759 A G
Chr9 14324765 A G
Chr9 14324830 C T
Chr9 14324846 A G
Chr9 14324868 A G
Chr9 14324873 A G
Chr9 14324879 C T
Chr9 14324890 C T
Chr9 14324902 C T
Chr9 14325212 C A
Chr9 14325344 A G
Chr9 14325526 A T
Chr9 14325558 A G
Chr9 14325560 G A
Chr9 14325581 A G
Chr9 14325587 C T
Chr9 14325601 T A
Chr9 14325612 C G
Chr9 14325783 T C
Chr9 14325892 A T
Chr9 14326056 T C
Chr9 14326147 A C
Chr9 14326298 G A
Chr9 14326836 G A
Chr9 14326854 A C
Chr9 14326858 A G
Chr9 14326868 G A
Chr9 14326955 C A
Chr9 14326956 G T
Chr9 14327111 C T
Chr9 14327141 C T
Chr9 14327171 T C
Chr9 14327183 G T
Chr9 14327256 A G
Chr9 14327406 G A
Chr9 14327436 A G
Chr9 14327452 G A
Chr9 14327465 A G
Chr9 14327851 T C
Chr9 14327917 A G
Chr9 14327950 G A
Chr9 14327960 G A
Chr9 14327963 C T
Chr9 14327976 G A
Chr9 14327977 T A
Chr9 14327978 T A
Chr9 14328011 G A
Chr9 14328043 T C
Chr9 14328050 C G
Chr9 14328053 G T
Chr9 14328054 C T
Chr9 14328055 A T
Chr9 14328058 G C
Chr9 14328059 A C
Chr9 14328060 T C
Chr9 14328074 T C
Chr9 14328078 C A
Chr9 14328080 A T
Chr9 14328094 A G
Chr9 14328103 A G
Chr9 14328104 A G
Chr9 14328131 A G
Chr9 14328156 A G
Chr9 14328162 T A
Chr9 14328165 T C
Chr9 14328242 T A
Chr9 14328449 C G
Chr9 14328767 G A
Chr9 14328897 A G
Chr9 14329402 T C
Chr9 14329424 C T
Chr9 14329430 A T
Chr9 14329437 A G
Chr9 14329463 G A
Chr9 14329482 C G
Chr9 14329483 A T
Chr9 14329512 T G
Chr9 14329515 A T
Chr9 14329522 T A
Chr9 14329587 G A
Chr9 14329592 T C
Chr9 14329596 T C
Chr9 14329697 T C
Chr9 14329709 T C
Chr9 14329784 C G
Chr9 14329877 T A
Chr9 14329922 A G
Chr9 14329967 T G
Chr9 14329974 C T
Chr9 14329998 A G
Chr9 14330002 A G
Chr9 14330029 T A
Chr9 14330150 C T
Chr9 14330195 C T
Chr9 14330206 T C
Chr9 14330239 A G
Chr9 14330291 T A
Chr9 14330324 C T
Chr9 14330362 A G
Chr9 14330377 A C
Chr9 14330409 T C
Chr9 14330862 T C
Chr9 14330864 G T
Chr9 14331274 G A
Chr9 14332120 C A
Chr9 14332215 T C
Chr9 14332355 C A
Chr9 14332450 T G
Chr9 14333634 A C
Chr9 14333908 G A
Chr9 14334065 G A
Chr9 14334310 T C
Chr9 14334662 T C
Chr9 14334852 A G
Chr9 14334881 A T
Chr9 14335124 G T
Chr9 14335509 T C
Chr9 14335771 C G
Chr9 14335777 A C
Chr9 14335803 C G
Chr9 14336028 T C
Chr9 14336110 C T
Chr9 14336137 C T
Chr9 14336140 G A
Chr9 14336146 A G
Chr9 14336156 A G
Chr9 14336178 A G
Chr9 14336200 G A
Chr9 14336211 C T
Chr9 14336283 C T
Chr9 14336308 A G
Chr9 14336342 G A
Chr9 14336393 C T
Chr9 14336473 T A
Chr9 14336567 T C
Chr9 14336627 T C
Chr9 14336642 G A
Chr9 14336672 G A
Chr9 14336679 A C
Chr9 14336701 C T
Chr9 14336807 A G
Chr9 14337186 G A
Chr9 14337191 T C
Chr9 14337193 A C
Chr9 14337207 G A
Chr9 14337213 C T
Chr9 14337227 C T
Chr9 14337284 T C
Chr9 14337289 A T
Chr9 14337300 G A
Chr9 14337857 G A
Chr9 14337892 T G
Chr9 14338105 A C
Chr9 14338135 G A
Chr9 14338178 A G
Chr9 14338220 T C
Chr9 14338271 T C
Chr9 14338290 A G
Chr9 14338353 C T
Chr9 14338437 G A
Chr9 14338506 C T
Chr9 14338693 G A
Chr9 14339154 A C
Chr9 14339309 A G
Chr9 14339564 G C
Chr9 14339729 T G
Chr9 14339760 A G
Chr9 14339767 G A
Chr9 14339798 G A
Chr9 14339853 G T
Chr9 14339881 C T
Chr9 14339931 G C
Chr9 14339953 G C
Chr9 14340349 T G
Chr9 14340573 T C
Chr9 14340579 C T
Chr9 14340610 T C
Chr9 14340656 G T
Chr9 14340668 T C
Chr9 14340725 A G
Chr9 14340765 A G
Chr9 14340825 A C
Chr9 14340978 T C
Chr9 14340999 T C
Chr9 14341042 A C
Chr9 14341053 G A
Chr9 14341080 G A
Chr9 14341094 A G
Chr9 14341176 T A
Chr9 14341184 C T
Chr9 14341255 G T
Chr9 14341386 G A
Chr9 14341633 A G
Chr9 14342242 A C
Chr9 14342337 T A
Chr9 14342734 C A
Chr9 14342736 C A
Chr9 14342737 C T
Chr9 14342739 A T
Chr9 14342740 A C
Chr9 14342741 A T
Chr9 14342743 T C
Chr9 14342745 A T
Chr9 14342862 G T
Chr9 14343010 A T
Chr9 14343279 G A
Chr9 14343323 G A
Chr9 14343397 T C
Chr9 14343931 T C
Chr9 14343961 A G
Chr9 14344042 A G
Chr9 14344066 A G
Chr9 14344101 C T
Chr9 14344108 G A
Chr9 14344195 A T
Chr9 14344221 G A
Chr9 14344231 A G
Chr9 14344237 A G
Chr9 14344245 C T
Chr9 14344260 A G
Chr9 14344270 G A
Chr9 14344290 G A
Chr9 14344312 G A
Chr9 14344318 T C
Chr9 14344392 T C
Chr9 14344519 G A
Chr9 14344560 C T
Chr9 14344579 A G
Chr9 14344604 C T
Chr9 14344717 G A
Chr9 14344818 T C
Chr9 14344870 T A
Chr9 14344930 A C
Chr9 14344992 G A
Chr9 14345007 C A
Chr9 14345038 C T
Chr9 14345081 G A
Chr9 14345095 T G
Chr9 14345103 G A
Chr9 14345112 C T
Chr9 14345139 C T
Chr9 14345148 A G
Chr9 14345165 C T
Chr9 14345200 C T
Chr9 14345223 G A
Chr9 14345352 A T
Chr9 14345477 A G
Chr9 14345502 G A
Chr9 14345544 G A
Chr9 14345551 C T
Chr9 14345577 T C
Chr9 14345582 T C
Chr9 14345602 T C
Chr9 14345622 C T
Chr9 14345770 G A
Chr9 14345781 C T
Chr9 14345932 C T
Chr9 14345939 T A
Chr9 14345942 T A
Chr9 14345969 G A
Chr9 14346106 C T
Chr9 14346375 A G
Chr9 14346460 G A
Chr9 14346547 T C
Chr9 14346561 C T
Chr9 14346574 C T
Chr9 14346663 T C
Chr9 14346716 A G
Chr9 14346734 G A
Chr9 14346753 G A
Chr9 14346779 G T
Chr9 14346788 T C
Chr9 14346879 C T
Chr9 14347017 C A
Chr9 14347161 T A
Chr9 14347173 C T
Chr9 14347177 A G
Chr9 14347185 G A
Chr9 14347213 A G
Chr9 14347223 C A
Chr9 14347299 C T
Chr9 14347310 T C
Chr9 14347312 A G
Chr9 14347374 A G
Chr9 14347404 A G
Chr9 14347409 T C
Chr9 14347436 G C
Chr9 14347445 C T
Chr9 14347464 C T
Chr9 14347468 C T
Chr9 14347505 T C
Chr9 14347513 T G
Chr9 14347556 C A
Chr9 14347631 A T
Chr9 14347712 C T
Chr9 14347732 G A
Chr9 14347758 C T
Chr9 14347799 G A
Chr9 14347864 C T
Chr9 14347877 G A
Chr9 14347896 G A
Chr9 14347910 C T
Chr9 14347967 A C
Chr9 14348058 C T
Chr9 14348201 G A
Chr9 14348213 G A
Chr9 14348231 T C
Chr9 14348241 G A
Chr9 14348251 G A
Chr9 14348268 G A
Chr9 14348287 G A
Chr9 14348295 G A
Chr9 14348313 A C
Chr9 14348390 A G
Chr9 14348414 G A
Chr9 14348433 C T
Chr9 14348498 G A
Chr9 14348503 A G
Chr9 14348557 C T
Chr9 14348566 C G
Chr9 14348697 A G
Chr9 14348879 C G
Chr9 14348905 T G
Chr9 14348960 T C
Chr9 14348962 T G
Chr9 14348964 C T
Chr9 14348985 G A
Chr9 14349010 A T
Chr9 14349297 C T
Chr9 14349301 C T
Chr9 14349302 C T
Chr9 14349311 A G
Chr9 14349318 C T
Chr9 14349319 G A
Chr9 14349360 G A
Chr9 14349390 A T
Chr9 14349392 C T
Chr9 14349397 T C
Chr9 14349435 A G
Chr9 14349475 G T
Chr9 14349482 T A
Chr9 14349511 G A
Chr9 14349537 C T
Chr9 14349630 A G
Chr9 14349818 T C
Chr9 14349832 G A
Chr9 14349991 G A
Chr9 14350019 A G
Chr9 14350021 C T
Chr9 14350031 T A
Chr9 14350170 T C
Chr9 14350197 A G
Chr9 14350226 T C
Chr9 14350257 C T
Chr9 14350267 C T
Chr9 14350317 A G
Chr9 14350339 G A
Chr9 14350354 T A
Chr9 14350490 A G
Chr9 14350652 A T
Chr9 14351017 T A
Chr9 14351036 A T
Chr9 14351224 T C
Chr9 14351477 A G
Chr9 14351754 T A
Chr9 14352307 A G
Chr9 14353076 C G
Chr9 14353377 A C
Chr9 14353440 C T
Chr9 14353448 A G
Chr9 14353449 C T
Chr9 14353489 T G
Chr9 14353544 C T
Chr9 14353555 G T
Chr9 14353596 G A
Chr9 14353606 A G
Chr9 14353638 G A
Chr9 14353666 T G
Chr9 14353698 A C
Chr9 14353959 A G
Chr9 14354010 T A
Chr9 14354063 C T
Chr9 14354126 T A
Chr9 14354138 C T
Chr9 14354158 G A
Chr9 14354267 G A
Chr9 14354297 T C
Chr9 14354299 G T
Chr9 14354303 A G
Chr9 14354421 A G
Chr9 14354427 A G
Chr9 14354455 C T
Chr9 14354463 C A
Chr9 14354467 A G
Chr9 14354512 C T
Chr9 14354590 C T
Chr9 14354596 T C
Chr9 14354840 C T
Chr9 14354848 G A
Chr9 14354859 T C
Chr9 14354933 C G
Chr9 14355036 G A
Chr9 14355244 C G
Chr9 14355577 A G
Chr9 14355596 C T
Chr9 14355626 T C
Chr9 14355637 T C
Chr9 14355675 T C
Chr9 14355721 T C
Chr9 14355826 T A
Chr9 14355929 G A
Chr9 14355948 T C
Chr9 14355954 T C
Chr9 14355967 G A
Chr9 14355971 A G
Chr9 14356008 G A
Chr9 14356022 T G
Chr9 14356307 A G
Chr9 14356445 A C
Chr9 14356584 A T
Chr9 14356625 T C
Chr9 14356633 T G
Chr9 14356653 C T
Chr9 14356663 C T
Chr9 14356677 A G
Chr9 14356704 T C
Chr9 14356715 G A
Chr9 14356727 G A
Chr9 14356744 A G
Chr9 14356777 A G
Chr9 14356875 C T
Chr9 14356922 T C
Chr9 14356928 G T
Chr9 14356935 A T
Chr9 14356955 T C
Chr9 14356958 T C
Chr9 14357421 T C
Chr9 14357431 T C
Chr9 14357474 T C
Chr9 14357505 A G
Chr9 14357508 A G
Chr9 14357555 A G
Chr9 14357687 G A
Chr9 14357840 T C
Chr9 14357928 T C
Chr9 14357935 G A
Chr9 14358067 T C
Chr9 14358070 T C
Chr9 14358073 C T
Chr9 14358085 G A
Chr9 14358086 T C
Chr9 14358124 A C
Chr9 14358149 A G
Chr9 14358181 C T
Chr9 14358308 A G
Chr9 14358402 C T
Chr9 14358484 G A
Chr9 14358602 G A
Chr9 14358617 T C
Chr9 14358700 A G
Chr9 14358960 C G
Chr9 14359019 C A
Chr9 14359026 C G
Chr9 14359790 T C
Chr9 14359868 A G
Chr9 14359939 T C
Chr9 14359961 G A
Chr9 14360138 C T
Chr9 14360201 G A
Chr9 14360206 C T
Chr9 14360527 T C
Chr9 14360648 T A
Chr9 14360649 T A
Chr9 14360781 T A
Chr9 14361001 G A
Chr9 14361019 T A
Chr9 14361024 G A
Chr9 14361048 A T
Chr9 14361463 T C
Chr9 14361468 A T
Chr9 14361636 A C
Chr9 14361642 G A
Chr9 14361724 C T
Chr9 14361733 G C
Chr9 14362014 C A
Chr9 14362246 A G
Chr9 14362403 G A
Chr9 14362452 C T
Chr9 14362699 C T
Chr9 14363483 C A
Chr9 14363484 G A
Chr9 14363566 T C
Chr9 14363701 A G
Chr9 14363828 C T
Chr9 14363912 G A
Chr9 14363977 A G
Chr9 14364034 T A
Chr9 14364200 G A
Chr9 14364209 G A
Chr9 14364241 C A
Chr9 14364442 T C
Chr9 14364503 G A
Chr9 14364620 A G
Chr9 14364716 A G
Chr9 14364751 T C
Chr9 14364883 G A
Chr9 14364927 A C
Chr9 14364980 T G
Chr9 14365332 G A
Chr9 14365460 A G
Chr9 14365520 G A
Chr9 14365604 T C
Chr9 14365734 G A
Chr9 14365800 C T
Chr9 14365813 G C
Chr9 14365880 A T
Chr9 14366057 G A
Chr9 14366096 A G
Chr9 14366290 G A
Chr9 14366409 A C
Chr9 14366459 G A
Chr9 14367684 T C
Chr9 14367696 T C
Chr9 14367728 T G
Chr9 14367738 T C
Chr9 14367784 G A
Chr9 14367794 G A
Chr9 14367805 G A
Chr9 14367901 G A
Chr9 14367907 G A
Chr9 14367940 A G
Chr9 14367950 G A
Chr9 14367979 G A
Chr9 14368069 G A
Chr9 14368072 T C
Chr9 14368202 G A
Chr9 14368232 A G
Chr9 14368284 T C
Chr9 14368290 A G
Chr9 14368308 A G
Chr9 14368339 A C
Chr9 14368352 C T
Chr9 14368380 C T
Chr9 14368403 C T
Chr9 14368404 T C
Chr9 14368495 T C
Chr9 14368717 G A
Chr9 14368842 G A
Chr9 14368847 T C
Chr9 14368849 G A
Chr9 14368854 C A
Chr9 14368881 G A
Chr9 14368887 C T
Chr9 14368920 A G
Chr9 14368986 T G
Chr9 14369132 G A
Chr9 14369311 G C
Chr9 14369372 C A
Chr9 14369546 T C
Chr9 14369830 G A
Chr9 14370037 C G
Chr9 14370039 A G
Chr9 14370290 T C
Chr9 14370332 A G
Chr9 14370509 C T
Chr9 14370657 A G
Chr9 14370899 G A
Chr9 14371217 T A
Chr9 14371270 A C
Chr9 14371282 T A
Chr9 14371310 G A
Chr9 14371431 C T
Chr9 14371442 T C
Chr9 14371603 C T
Chr9 14371615 G T
Chr9 14371642 C T
Chr9 14371728 G A
Chr9 14371957 C T
Chr9 14372029 G A
Chr9 14372032 A G
Chr9 14372086 A G
Chr9 14372110 C T
Chr9 14372148 C A
Chr9 14372174 G A
Chr9 14372208 A G
Chr9 14372222 A G
Chr9 14372378 A G
Chr9 14372410 G C
Chr9 14372517 A G
Chr9 14372537 G A
Chr9 14372539 T C
Chr9 14372673 G A
Chr9 14372975 G A
Chr9 14373080 C T
Chr9 14373132 A G
Chr9 14373189 A T
Chr9 14373399 A G
Chr9 14373474 A G
Chr9 14373485 A G
Chr9 14373488 C T
Chr9 14373534 T C
Chr9 14373661 C T
Chr9 14373871 C T
Chr9 14374002 G A
Chr9 14374049 A T
Chr9 14374228 G A
Chr9 14374256 A G
Chr9 14374297 G A
Chr9 14374355 T G
Chr9 14374397 A C
Chr9 14374448 A G
Chr9 14374475 C T
Chr9 14374898 G T
Chr9 14374991 G C
Chr9 14376226 C T
Chr9 14376474 G A
Chr9 14376667 C T
Chr9 14376732 T C
Chr9 14376736 G C
Chr9 14377199 C T
Chr9 14377498 C T
Chr9 14378786 C T
Chr9 14379716 G A
Chr9 14379728 G C
Chr9 14379750 T C
Chr9 14379755 C A
Chr9 14379759 G T
Chr9 14380141 C T
Chr9 14380507 T G
Chr9 14380520 A T
Chr9 14380856 A G
Chr9 14380938 T C
Chr9 14381127 G A
Chr9 14381198 G A
Chr9 14381208 A T
Chr9 14381486 C A
Chr9 14381883 T C
Chr9 14382107 T C
Chr9 14382484 C G
Chr9 14383406 G A
Chr9 14383639 A C
Chr9 14383685 C A
Chr9 14383741 C G
Chr9 14384089 T C
Chr9 14384464 T C
Chr9 14384600 A G
Chr9 14384666 A G
Chr9 14384868 C T
Chr9 14384939 G A
Chr9 14385965 C T
Chr9 14386222 C T
Chr9 14386487 A C
Chr9 14387504 A G
Chr9 14387531 C T
Chr9 14387733 C T
Chr9 14387922 G C
Chr9 14387957 C A
Chr9 14388384 A C
Chr9 14388457 C T
Chr9 14388888 T G
Chr9 14389256 A G
Chr9 14389263 G C
Chr9 14390717 A G
Chr9 14390940 G C
Chr9 14391582 G A
Chr9 14391729 G A
Chr9 14391835 T C
Chr9 14392018 T C
Chr9 14392965 C A
Chr9 14393011 T C
Chr9 14393015 G A
Chr9 14393155 C G
Chr9 14393357 C A
Chr9 14393377 A T
Chr9 14393727 T C
Chr9 14393824 G A
Chr9 14393826 G A
Chr9 14393865 A G
Chr9 14393879 A G
Chr9 14393904 T G
Chr9 14394080 C T
Chr9 14394146 C A
Chr9 14394398 G A
Chr9 14395078 C A
Chr9 14395360 C A
Chr9 14395590 G A
Chr9 14395672 A T
Chr9 14395786 G T
Chr9 14395789 C T
Chr9 14396000 T C
Chr9 14396066 A G
Chr9 14396249 G T
Chr9 14396802 G T
Chr9 14398135 C G
Chr9 14398865 C T
Chr9 14398998 T A
Chr9 14399813 G T
Chr9 14400098 A C
Chr9 14400153 A C
Chr9 14400185 G T
Chr9 14400512 A G
Chr9 14400716 G T
Chr9 14401361 C T
Chr9 14401473 C T
Chr9 14402538 G A
Chr9 14402690 G T
Chr9 14402723 A G
Chr9 14402733 G A
Chr9 14402762 T C
Chr9 14402797 A G
Chr9 14402803 G T
Chr9 14402839 T C
Chr9 14402852 T C
Chr9 14402894 A T
Chr9 14402902 G T
Chr9 14402907 G A
Chr9 14403158 T C
Chr9 14403214 A T
Chr9 14403405 T C
Chr9 14403684 T C
Chr9 14403692 C T
Chr9 14403711 A G
Chr9 14403760 A G
Chr9 14403777 G A
Chr9 14403800 T A
Chr9 14403896 A G
Chr9 14403900 A G
Chr9 14403919 C G
Chr9 14403924 A C
Chr9 14403942 A T
Chr9 14403947 G A
Chr9 14404154 T A
Chr9 14404360 A G
Chr9 14404430 A T
Chr9 14404431 A T
Chr9 14404570 C G
Chr9 14404668 A G
Chr9 14404681 A G
Chr9 14404832 T C
Chr9 14404837 G A
Chr9 14404890 G A
Chr9 14404929 G A
Chr9 14404945 A G
Chr9 14404964 T C
Chr9 14404989 G T
Chr9 14405041 C G
Chr9 14405087 G A
Chr9 14405151 C T
Chr9 14405152 G A
Chr9 14405176 C A
Chr9 14405179 G A
Chr9 14405213 T A
Chr9 14405245 G A
Chr9 14405254 G A
Chr9 14405333 A C
Chr9 14405370 G C
Chr9 14405652 G T
Chr9 14405721 T A
Chr9 14405729 G A
Chr9 14405766 C T
Chr9 14405927 T C
Chr9 14405940 A G
Chr9 14405950 T C
Chr9 14405986 C T
Chr9 14405999 G A
Chr9 14406032 T C
Chr9 14406090 A T
Chr9 14406357 A G
Chr9 14406517 C A
Chr9 14406555 C T
Chr9 14406602 A G
Chr9 14406614 G A
Chr9 14406676 G A
Chr9 14406891 A G
Chr9 14406987 G A
Chr9 14407008 G A
Chr9 14407020 T C
Chr9 14407123 C T
Chr9 14407215 A G
Chr9 14407260 G T
Chr9 14407846 T C
Chr9 14407847 C T
Chr9 14407939 G A
Chr9 14407960 C T
Chr9 14408010 A G
Chr9 14408034 A G
Chr9 14408515 A G
Chr9 14408990 C A
Chr9 14409065 C A
Chr9 14409110 G A
Chr9 14409134 G A
Chr9 14409210 C T
Chr9 14409237 A G
Chr9 14409246 T C
Chr9 14409360 G A
Chr9 14409405 A T
Chr9 14409406 A T
Chr9 14409458 C T
Chr9 14409506 C T
Chr9 14409519 T A
Chr9 14409520 A T
Chr9 14409567 A G
Chr9 14409634 A T
Chr9 14409729 G A
Chr9 14409731 C T
Chr9 14409747 T C
Chr9 14409875 G A
Chr9 14409950 A G
Chr9 14410183 G A
Chr9 14410303 C T
Chr9 14410468 C T
Chr9 14410625 T C
Chr9 14410627 A G
Chr9 14410655 A G
Chr9 14410870 G A
Chr9 14410967 C A
Chr9 14411003 T C
Chr9 14411239 A C
Chr9 14411316 C T
Chr9 14411331 A G
Chr9 14411376 A G
Chr9 14411838 C T
Chr9 14411956 A G
Chr9 14412094 A G
Chr9 14412154 A G
Chr9 14412234 C T
Chr9 14412300 G A
Chr9 14412319 G A
Chr9 14412539 G A
Chr9 14412620 A G
Chr9 14412641 A G
Chr9 14412646 A G
Chr9 14412733 A G
Chr9 14412781 T C
Chr9 14412825 C A
Chr9 14412981 C T
Chr9 14413017 T C
Chr9 14413045 T C
Chr9 14413117 A G
Chr9 14413129 G A
Chr9 14413197 T C
Chr9 14413249 C G
Chr9 14413363 G A
Chr9 14413366 T A
Chr9 14413391 C T
Chr9 14413418 A G
Chr9 14413438 T C
Chr9 14413770 C A
Chr9 14413820 G T
Chr9 14413845 T A
Chr9 14413886 T C
Chr9 14413944 T C
Chr9 14413963 C T
Chr9 14413993 A T
Chr9 14414009 T C
Chr9 14414128 G A
Chr9 14414159 G A
Chr9 14414183 T C
Chr9 14414249 T G
Chr9 14414253 C T
Chr9 14414379 C T
Chr9 14414399 A G
Chr9 14415164 T G
Chr9 14416352 A G
Chr9 14416420 A G
Chr9 14416565 C T
Chr9 14416986 C T
Chr9 14417055 C A
Chr9 14417665 A T
Chr9 14418098 A C
Chr9 14418536 T C
Chr9 14418572 G A
Chr9 14419057 A G
Chr9 14419185 C T
Chr9 14419316 C T
Chr9 14419841 T C
Chr9 14419935 C T
Chr9 14419970 C T
Chr9 14420019 G A
Chr9 14420059 G A
Chr9 14420093 G A
Chr9 14420103 G T
Chr9 14420124 C T
Chr9 14420202 T C
Chr9 14420232 T C
Chr9 14420255 G A
Chr9 14420260 C T
Chr9 14420266 A G
Chr9 14420296 A G
Chr9 14420396 A T
Chr9 14420781 T A
Chr9 14420792 T G
Chr9 14420821 T A
Chr9 14420822 T A
Chr9 14420823 G A
Chr9 14420837 A C
Chr9 14420848 T C
Chr9 14420858 G T
Chr9 14420869 C T
Chr9 14420874 A G
Chr9 14420875 G A
Chr9 14420898 G A
Chr9 14420952 G A
Chr9 14420984 C T
Chr9 14420987 A G
Chr9 14421234 G T
Chr9 14421314 G A
Chr9 14421484 T C
Chr9 14421486 C T
Chr9 14421514 A C
Chr9 14421556 T C
Chr9 14421646 T C
Chr9 14421655 G A
Chr9 14421698 G A
Chr9 14421852 G A
Chr9 14421858 T C
Chr9 14421916 C T
Chr9 14421973 G A
Chr9 14421994 T G
Chr9 14422006 A C
Chr9 14422042 C T
Chr9 14422049 G A
Chr9 14422079 G A
Chr9 14422088 C T
Chr9 14422091 T C
Chr9 14422101 C T
Chr9 14422102 A T
Chr9 14422125 G A
Chr9 14422228 C T
Chr9 14422245 C T
Chr9 14422258 G T
Chr9 14422278 G A
Chr9 14422374 C T
Chr9 14422396 A G
Chr9 14422438 A G
Chr9 14422450 G T
Chr9 14422464 C T
Chr9 14422525 C T
Chr9 14422556 G T
Chr9 14422632 C T
Chr9 14422640 C T
Chr9 14422722 A C
Chr9 14422753 C T
Chr9 14422825 A G
Chr9 14422937 C T
Chr9 14423079 G A
Chr9 14423285 A T
Chr9 14423356 C T
Chr9 14423501 G A
Chr9 14423558 C T
Chr9 14423734 C T
Chr9 14423755 A G
Chr9 14423850 A C
Chr9 14423871 T C
Chr9 14423885 A G
Chr9 14423960 A C
Chr9 14423998 C T
Chr9 14424002 T G
Chr9 14424125 C T
Chr9 14424150 A G
Chr9 14424184 G A
Chr9 14424208 A G
Chr9 14424510 C T
Chr9 14424897 G A
Chr9 14425109 G A
Chr9 14425311 C T
Chr9 14425369 C T
Chr9 14425396 A C
Chr9 14425496 C G
Chr9 14425802 C A
Chr9 14425935 A T
Chr9 14425942 T A
Chr9 14426091 C T
Chr9 14426230 A T
Chr9 14426454 T C
Chr9 14426518 A G
Chr9 14426538 T C
Chr9 14427034 C T
Chr9 14427035 G A
Chr9 14427044 A G
Chr9 14427095 A C
Chr9 14427106 A G
Chr9 14427127 C T
Chr9 14427305 G A
Chr9 14427314 C T
Chr9 14427396 C T
Chr9 14427536 T C
Chr9 14427762 G T
Chr9 14427783 C A
Chr9 14427930 A C
Chr9 14428242 T A
Chr9 14428458 G T
Chr9 14428563 G A
Chr9 14428571 G A
Chr9 14428824 G T
Chr9 14428829 C T
Chr9 14428844 C T
Chr9 14428845 A C
Chr9 14428915 G A
Chr9 14428955 A G
Chr9 14429026 A T
Chr9 14429223 T G
Chr9 14429247 C T
Chr9 14429252 C T
Chr9 14429254 A T
Chr9 14429455 G C
Chr9 14429490 C T
Chr9 14429505 T C
Chr9 14429571 C T
Chr9 14429760 G A
Chr9 14429788 G A
Chr9 14429812 G A
Chr9 14429815 T C
Chr9 14429836 T C
Chr9 14429843 C T
Chr9 14429869 G A
Chr9 14429873 A G
Chr9 14429922 C T
Chr9 14429932 A G
Chr9 14430037 G A
Chr9 14430082 C T
Chr9 14430272 A C
Chr9 14430312 A G
Chr9 14430573 G A
Chr9 14430588 T A
Chr9 14430634 G A
Chr9 14430696 C T
Chr9 14431313 C T
Chr9 14431371 T C
Chr9 14431406 T G
Chr9 14431421 A G
Chr9 14431567 C T
Chr9 14431848 C T
Chr9 14431868 A G
Chr9 14431928 G A
Chr9 14431976 C T
Chr9 14432048 G A
Chr9 14432073 A G
Chr9 14432218 G A
Chr9 14432239 C T
Chr9 14432268 T A
Chr9 14432331 A T
Chr9 14432434 A G
Chr9 14432510 C T
Chr9 14432683 A G
Chr9 14432719 A G
Chr9 14432813 T C
Chr9 14432907 C A
Chr9 14432953 C T
Chr9 14433015 A G
Chr9 14433125 C G
Chr9 14433224 G C
Chr9 14433383 A T
Chr9 14433472 T C
Chr9 14433491 C T
Chr9 14433498 T C
Chr9 14433521 G A
Chr9 14433566 G A
Chr9 14433747 C T
Chr9 14433769 G A
Chr9 14433849 T G
Chr9 14433850 T G
Chr9 14433911 T C
Chr9 14433949 C T
Chr9 14434000 G A
Chr9 14434041 T C
Chr9 14434056 G T
Chr9 14434076 G T
Chr9 14434077 A G
Chr9 14434158 C G
Chr9 14434165 T C
Chr9 14434189 T C
Chr9 14434201 C T
Chr9 14434214 A G
Chr9 14434261 G A
Chr9 14434333 T C
Chr9 14434461 A G
Chr9 14434770 A G
Chr9 14435302 C A
Chr9 14435715 G A
Chr9 14435847 A G
Chr9 14435850 C T
Chr9 14435862 C A
Chr9 14439824 G A
Chr9 14439926 G A
Chr9 14439950 C T
Chr9 14439951 C T
Chr9 14439959 C A
Chr9 14439961 G A
Chr9 14439981 A G
Chr9 14439982 G C
Chr9 14440079 C A
Chr9 14440109 T C
Chr9 14440198 C T
Chr9 14440427 G A
Chr9 14440437 A G
Chr9 14440452 T C
Chr9 14440466 C A
Chr9 14440484 T C
Chr9 14440566 T C
Chr9 14440577 G T
Chr9 14440621 C T
Chr9 14440634 G A
Chr9 14440807 C T
Chr9 14440831 A G
Chr9 14440839 T C
Chr9 14440849 T C
Chr9 14440883 G A
Chr9 14440896 G A
Chr9 14440946 A T
Chr9 14440947 T G
Chr9 14440950 G A
Chr9 14440971 A G
Chr9 14441020 C T
Chr9 14441056 T C
Chr9 14441059 C A
Chr9 14441063 G A
Chr9 14441095 T C
Chr9 14441112 G A
Chr9 14441211 T C
Chr9 14441214 A G
Chr9 14441243 C A
Chr9 14441269 A G
Chr9 14441334 T C
Chr9 14441344 T C
Chr9 14441370 A G
Chr9 14441379 A G
Chr9 14441406 T C
Chr9 14441479 G T
Chr9 14441520 T C
Chr9 14441597 T C
Chr9 14441684 C A
Chr9 14441690 C T
Chr9 14441820 T C
Chr9 14441834 G A
Chr9 14441989 A G
Chr9 14442066 G A
Chr9 14442134 A G
Chr9 14442152 C A
Chr9 14442196 T C
Chr9 14442240 T C
Chr9 14442246 C T
Chr9 14442384 A G
Chr9 14442425 A G
Chr9 14442585 C T
Chr9 14442600 T C
Chr9 14442648 C T
Chr9 14442772 A G
Chr9 14442898 T C
Chr9 14442932 T C
Chr9 14442977 A C
Chr9 14442982 A G
Chr9 14442996 C T
Chr9 14442999 G A
Chr9 14443091 G A
Chr9 14443127 C T
Chr9 14443200 C T
Chr9 14443289 C T
Chr9 14443314 T C
Chr9 14443319 C T
Chr9 14443331 G A
Chr9 14443375 T C
Chr9 14443462 A G
Chr9 14443490 A G
Chr9 14443533 T G
Chr9 14443539 C G
Chr9 14443581 A G
Chr9 14443659 C T
Chr9 14443682 C T
Chr9 14443693 T C
Chr9 14443714 C T
Chr9 14443754 T C
Chr9 14443772 G C
Chr9 14443891 T C
Chr9 14443895 C T
Chr9 14443919 G A
Chr9 14443960 T C
Chr9 14443969 T C
Chr9 14443996 T C
Chr9 14444024 T C
Chr9 14444026 G A
Chr9 14444032 C T
Chr9 14444085 C T
Chr9 14444114 G A
Chr9 14444142 T G
Chr9 14444233 A T
Chr9 14444242 C T
Chr9 14444370 C T
Chr9 14444425 T C
Chr9 14444426 G A
Chr9 14444542 C T
Chr9 14444630 G A
Chr9 14444645 T C
Chr9 14444646 G A
Chr9 14444729 T C
Chr9 14444733 T C
Chr9 14444854 C T
Chr9 14444910 C T
Chr9 14444945 A G
Chr9 14444955 C T
Chr9 14444970 C T
Chr9 14444976 G A
Chr9 14444998 G A
Chr9 14445004 C T
Chr9 14445013 T A
Chr9 14445018 C T
Chr9 14445044 C T
Chr9 14445092 A G
Chr9 14445095 A G
Chr9 14445120 A G
Chr9 14445144 A G
Chr9 14445168 A G
Chr9 14445224 T C
Chr9 14445245 G A
Chr9 14445287 G A
Chr9 14445390 C T
Chr9 14445503 T C
Chr9 14445517 A C
Chr9 14445532 C T
Chr9 14445544 A G
Chr9 14445617 C A
Chr9 14445736 T C
Chr9 14445783 C T
Chr9 14445816 C T
Chr9 14445938 G A
Chr9 14445944 A G
Chr9 14445985 G A
Chr9 14446014 T C
Chr9 14446083 T C
Chr9 14446114 T C
Chr9 14446197 C T
Chr9 14446235 A G
Chr9 14446255 A C
Chr9 14446265 A G
Chr9 14446323 C G
Chr9 14446342 A G
Chr9 14446454 T A
Chr9 14446621 T C
Chr9 14464569 G A
Chr9 14464611 C T
Chr9 14464675 T C
Chr9 14464830 C T
Chr9 14464844 G A
Chr9 14464861 C T
Chr9 14464880 A G
Chr9 14464919 G A
Chr9 14464942 C T
Chr9 14464975 T C
Chr9 14465046 C T
Chr9 14465078 A T
Chr9 14465084 G A
Chr9 14465111 A G
Chr9 14465174 T C
Chr9 14465264 G T
Chr9 14465459 A C
Chr9 14465580 G C
Chr9 14465604 T A
Chr9 14465608 C T
Chr9 14465625 C T
Chr9 14465737 G A
Chr9 14465764 T C
Chr9 14465857 T C
Chr9 14465866 T C
Chr9 14465880 C T
Chr9 14465926 G A
Chr9 14466040 A C
Chr9 14466065 A G
Chr9 14466114 C A
Chr9 14466135 T C
Chr9 14466136 G A
Chr9 14466141 G A
Chr9 14466160 C T
Chr9 14466165 A G
Chr9 14466188 C T
Chr9 14466228 A G
Chr9 14466232 T C
Chr9 14466245 T C
Chr9 14466250 G A
Chr9 14466347 T C
Chr9 14466380 A G
Chr9 14466382 C T
Chr9 14466401 C T
Chr9 14466431 G A
Chr9 14466551 A G
Chr9 14466587 C T
Chr9 14466665 G A
Chr9 14466827 G A
Chr9 14466847 A G
Chr9 14467048 C T
Chr9 14467056 A G
Chr9 14467090 A G
Chr9 14467105 A G
Chr9 14467137 G A
Chr9 14467194 T C
Chr9 14467385 T A
Chr9 14467446 C T
Chr9 14467462 A G
Chr9 14467463 C T
Chr9 14467470 T C
Chr9 14467483 A G
Chr9 14467579 G A
Chr9 14467591 C T
Chr9 14467597 G A
Chr9 14467618 A C
Chr9 14467646 T C
Chr9 14467651 G A
Chr9 14467656 G A
Chr9 14467677 A G
Chr9 14467701 G A
Chr9 14467713 C T
Chr9 14467792 A T
Chr9 14467827 A G
Chr9 14467855 A G
Chr9 14467858 T C
Chr9 14467876 G C
Chr9 14467925 A T
Chr9 14467944 G A
Chr9 14467948 G C
Chr9 14467963 T C
Chr9 14468033 C A
Chr9 14468054 C T
Chr9 14468061 G C
Chr9 14468078 C T
Chr9 14468198 G A
Chr9 14468294 C T
Chr9 14468295 A G
Chr9 14468347 T C
Chr9 14468387 T C
Chr9 14468524 G A
Chr9 14468597 G A
Chr9 14468632 T G
Chr9 14468701 A G
Chr9 14468799 T C
Chr9 14468883 A G
Chr9 14468905 T C
Chr9 14468983 C T
Chr9 14469071 A G
Chr9 14469134 A C
Chr9 14469213 C T
Chr9 14469216 T C
Chr9 14469278 C T
Chr9 14469280 C G
Chr9 14469281 T G
Chr9 14469300 G A
Chr9 14469358 G A
Chr9 14469416 C T
Chr9 14469421 C T
Chr9 14469500 C T
Chr9 14469502 A G
Chr9 14469665 G A
Chr9 14469674 C T
Chr9 14469728 C T
Chr9 14469858 A G
Chr9 14469942 G A
Chr9 14470137 G A
Chr9 14470413 T A
Chr9 14470467 C T
Chr9 14470520 C T
Chr9 14470607 A G
Chr9 14470709 G A
Chr9 14471007 C T
Chr9 14471024 G A
Chr9 14471045 C T
Chr9 14471077 G A
Chr9 14471168 T C
Chr9 14471171 A G
Chr9 14471223 T C
Chr9 14471224 T C
Chr9 14471226 A G
Chr9 14471230 G A
Chr9 14471303 T A
Chr9 14471306 C T
Chr9 14471322 C T
Chr9 14471323 C A
Chr9 14471449 G A
Chr9 14471524 T G
Chr9 14471596 C G
Chr9 14471597 T C
Chr9 14471780 A C
Chr9 14471900 G A
Chr9 14472082 T C
Chr9 14472161 G A
Chr9 14472163 T C
Chr9 14472169 G A
Chr9 14472233 G A
Chr9 14472271 G A
Chr9 14472284 G A
Chr9 14472348 T C
Chr9 14472474 A T
Chr9 14472492 G T
Chr9 14473195 T C
Chr9 14473888 T C
Chr9 14473938 C T
Chr9 14474001 C T
Chr9 14474019 G C
Chr9 14474044 G A
Chr9 14474045 G T
Chr9 14474124 C T
Chr9 14474143 G C
Chr9 14474233 A T
Chr9 14474252 A C
Chr9 14474286 A T
Chr9 14474287 C A
Chr9 14474290 T C
Chr9 14474328 G A
Chr9 14474329 C T
Chr9 14474383 C T
Chr9 14474549 A T
Chr9 14474716 C G
Chr9 14475122 T C
Chr9 14475147 C T
Chr9 14475288 G A
Chr9 14475368 G A
Chr9 14475701 G T
Chr9 14475827 A G
Chr9 14475849 G A
Chr9 14475864 G A
Chr9 14475922 T C
Chr9 14475963 A G
Chr9 14475969 T C
Chr9 14476033 A G
Chr9 14476078 A T
Chr9 14476188 C T
Chr9 14476235 G A
Chr9 14476279 C A
Chr9 14476343 C T
Chr9 14476357 A G
Chr9 14476492 G A
Chr9 14476496 G A
Chr9 14476523 G A
Chr9 14476546 G A
Chr9 14476657 A G
Chr9 14476713 C T
Chr9 14476765 T A
Chr9 14476782 G A
Chr9 14476953 A G
Chr9 14476967 A G
Chr9 14476969 A G
Chr9 14477034 G T
Chr9 14477042 C T
Chr9 14477639 G A
Chr9 14477769 G A
Chr9 14477796 C T
Chr9 14477838 T C
Chr9 14477872 G A
Chr9 14477873 T C
Chr9 14477912 C A
Chr9 14478007 T G
Chr9 14478060 A G
Chr9 14478075 G A
Chr9 14478190 C T
Chr9 14478312 T C
Chr9 14479056 A G
Chr9 14479481 T C
Chr9 14479784 T G
Chr9 14479916 A G
Chr9 14479919 C G
Chr9 14479956 T G
Chr9 14479957 A G
Chr9 14480384 C G
Chr9 14480478 C T
Chr9 14480644 T C
Chr9 14480750 A T
Chr9 14480758 A G
Chr9 14481592 T G
Chr9 14481832 G A
Chr9 14482105 T G
Chr9 14482191 G A
Chr9 14482196 A G
Chr9 14482226 G A
Chr9 14482245 A G
Chr9 14482315 C T
Chr9 14482342 A G
Chr9 14482515 C A
Chr9 14482714 C T
Chr9 14482736 T C
Chr9 14482798 T C
Chr9 14482809 C T
Chr9 14482864 T C
Chr9 14483040 C T
Chr9 14483089 G A
Chr9 14483106 A G
Chr9 14483168 G A
Chr9 14483222 T C
Chr9 14483338 A G
Chr9 14483397 A G
Chr9 14483459 C T
Chr9 14483461 T G
Chr9 14483514 A G
Chr9 14483585 A G
Chr9 14483610 G A
Chr9 14483622 C T
Chr9 14483645 C A
Chr9 14483669 T C
Chr9 14483710 C T
Chr9 14483746 G A
Chr9 14483758 A G
Chr9 14483762 A G
Chr9 14483816 G A
Chr9 14483825 A G
Chr9 14483865 A G
Chr9 14483891 A G
Chr9 14483910 C T
Chr9 14483911 C T
Chr9 14483921 C G
Chr9 14483938 T C
Chr9 14483946 A G
Chr9 14483982 T C
Chr9 14483983 G A
Chr9 14484024 G A
Chr9 14484083 C T
Chr9 14484088 G A
Chr9 14484096 G A
Chr9 14484139 G A
Chr9 14484164 T C
Chr9 14484465 G A
Chr9 14484534 A G
Chr9 14484551 C A
Chr9 14484611 A G
Chr9 14484643 A C
Chr9 14484699 C T
Chr9 14484707 C T
Chr9 14484718 A G
Chr9 14484725 G A
Chr9 14485032 G T
Chr9 14485368 A G
Chr9 14485814 G A
Chr9 14485861 C T
Chr9 14485882 C A
Chr9 14485885 C T
Chr9 14485929 T C
Chr9 14485999 G A
Chr9 14486019 C T
Chr9 14486079 G A
Chr9 14486089 G A
Chr9 14486120 C T
Chr9 14486143 T C
Chr9 14486170 C A
Chr9 14486313 T G
Chr9 14486349 G A
Chr9 14486420 G A
Chr9 14486529 G A
Chr9 14486548 A G
Chr9 14486603 C A
Chr9 14486613 A C
Chr9 14486615 G C
Chr9 14486718 T A
Chr9 14486768 T G
Chr9 14486769 G C
Chr9 14487071 G A
Chr9 14487084 A G
Chr9 14487085 A G
Chr9 14487105 G A
Chr9 14487116 T C
Chr9 14487123 A G
Chr9 14487134 G A
Chr9 14487157 G A
Chr9 14487160 T C
Chr9 14487372 T C
Chr9 14487379 T C
Chr9 14487417 A G
Chr9 14487422 A T
Chr9 14487457 C T
Chr9 14487470 T C
Chr9 14487526 T C
Chr9 14487565 T G
Chr9 14487570 T C
Chr9 14487869 A T
Chr9 14487958 C T
Chr9 14488016 C T
Chr9 14488033 T C
Chr9 14488035 C A
Chr9 14488063 C A
Chr9 14488283 A C
Chr9 14488353 A G
Chr9 14488362 T C
Chr9 14488385 A G
Chr9 14488427 C T
Chr9 14488617 A G
Chr9 14489194 T C
Chr9 14489325 A T
Chr9 14489369 C A
Chr9 14489432 T A
Chr9 14489851 A T
Chr9 14489860 G A
Chr9 14490025 G A
Chr9 14490202 C T
Chr9 14490214 T C
Chr9 14490420 G A
Chr9 14490476 G A
Chr9 14490888 T C
Chr9 14490975 G A
Chr9 14491282 G T
Chr9 14491285 A C
Chr9 14491327 A T
Chr9 14491409 C T
Chr9 14491458 G A
Chr9 14491461 G A
Chr9 14491484 C A
Chr9 14492163 C G
Chr9 14492436 T A
Chr9 14492567 C T
Chr9 14492637 A G
Chr9 14492771 G A
Chr9 14492782 A T
Chr9 14492808 C T
Chr9 14492846 G A
Chr9 14492868 G T
Chr9 14492891 T C
Chr9 14492900 C T
Chr9 14493297 A G
Chr9 14493311 T C
Chr9 14493414 A G
Chr9 14493437 A T
Chr9 14493904 T C
Chr9 14494089 C T
Chr9 14494184 T A
Chr9 14495172 T A
Chr9 14495195 C A
Chr9 14495439 T C
Chr9 14495955 A T
Chr9 14496038 T C
Chr9 14496068 G A
Chr9 14496169 C T
Chr9 14496233 C A
Chr9 14496236 G C
Chr9 14496366 G A
Chr9 14496606 C T
Chr9 14496623 C T
Chr9 14496661 C T
Chr9 14496683 T C
Chr9 14496703 G A
Chr9 14496741 T G
Chr9 14496776 C A
Chr9 14496807 A T
Chr9 14497043 A G
Chr9 14497152 C A
Chr9 14497571 A G
Chr9 14497915 A T
Chr9 14497983 A G
Chr9 14497995 G A
Chr9 14498308 T C
Chr9 14498372 C T
Chr9 14498616 C G
Chr9 14498677 C T
Chr9 14498691 T G
Chr9 14498723 T C
Chr9 14498727 A G
Chr9 14498745 G A
Chr9 14498793 C T
Chr9 14498813 C T
Chr9 14498818 T C
Chr9 14498850 A G
Chr9 14498883 C T
Chr9 14498934 T C
Chr9 14498977 T G
Chr9 14498978 A G
Chr9 14499441 C T
Chr9 14499511 A T
Chr9 14499589 A T
Chr9 14499693 C T
Chr9 14499805 T C
Chr9 14499816 A G
Chr9 14499818 C T
Chr9 14499837 T C
Chr9 14499867 G C
Chr9 14500216 G A
Chr9 14500496 T G
Chr9 14500574 T C
Chr9 14500587 C G
Chr9 14500596 T C
Chr9 14500621 A C
Chr9 14500807 A G
Chr9 14500898 A G
Chr9 14501031 T C
Chr9 14501111 G A
Chr9 14501328 G A
Chr9 14501329 G C
Chr9 14501378 A G
Chr9 14501411 A G
Chr9 14501450 C A
Chr9 14501485 G A
Chr9 14501510 T G
Chr9 14501594 A G
Chr9 14501650 A C
Chr9 14501655 T A
Chr9 14501663 T C
Chr9 14501677 C T
Chr9 14501682 A G
Chr9 14501709 A G
Chr9 14501749 T C
Chr9 14501895 T C
Chr9 14502091 T C
Chr9 14502263 C A
Chr9 14502385 C G
Chr9 14502807 T G
Chr9 14503262 C A
Chr9 14503322 C A
Chr9 14503742 T A
Chr9 14503754 C T
Chr9 14504087 T A
Chr9 14504630 A G
Chr9 14505304 C T
Chr9 14505537 T G
Chr9 14505645 T C
Chr9 14506289 A G
Chr9 14506390 A T
Chr9 14506429 G T
Chr9 14506438 T C
Chr9 14506441 T G
Chr9 14506569 C G
Chr9 14506586 T C
Chr9 14506612 A G
Chr9 14506620 T C
Chr9 14506623 A G
Chr9 14506679 C G
Chr9 14506708 T C
Chr9 14506782 G A
Chr9 14506792 G T
Chr9 14506827 T C
Chr9 14507341 T C
Chr9 14507343 A G
Chr9 14507359 A G
Chr9 14507362 A G
Chr9 14507378 G A
Chr9 14507460 T A
Chr9 14507482 T G
Chr9 14507484 C T
Chr9 14507648 T C
Chr9 14507688 G A
Chr9 14507709 T C
Chr9 14507903 C T
Chr9 14507912 A G
Chr9 14508045 G A
Chr9 14508069 G A
Chr9 14508075 C T
Chr9 14508076 C T
Chr9 14508118 T A
Chr9 14508173 C T
Chr9 14508201 C T
Chr9 14508207 G A
Chr9 14508235 G T
Chr9 14508247 G T
Chr9 14508548 G C
Chr9 14509189 T C
Chr9 14509268 G A
Chr9 14509332 T C
Chr9 14509342 T C
Chr9 14509352 G A
Chr9 14509357 T A
Chr9 14509360 G A
Chr9 14509372 G A
Chr9 14509381 A G
Chr9 14509480 G A
Chr9 14509734 A G
Chr9 14509735 A G
Chr9 14509875 G A
Chr9 14509883 A G
Chr9 14509887 G A
Chr9 14509915 C T
Chr9 14509958 G C
Chr9 14509968 A G
Chr9 14509981 C T
Chr9 14510024 A G
Chr9 14510258 C T
Chr9 14510293 G A
Chr9 14510354 C T
Chr9 14510385 C T
Chr9 14510390 G A
Chr9 14510392 A G
Chr9 14510462 C T
Chr9 14510478 G A
Chr9 14510531 G A
Chr9 14510535 C T
Chr9 14510632 T A
Chr9 14511097 C A
Chr9 14511126 G A
Chr9 14511213 G A
Chr9 14511224 T G
Chr9 14511279 G A
Chr9 14511316 G A
Chr9 14511405 C A
Chr9 14511462 A T
Chr9 14511542 T C
Chr9 14511650 C T
Chr9 14512116 A G
Chr9 14512580 C T
Chr9 14512599 C A
Chr9 14512650 C T
Chr9 14512677 A G
Chr9 14512702 G A
Chr9 14512738 T C
Chr9 14512749 T C
Chr9 14512788 G A
Chr9 14513099 C T
Chr9 14513319 G A
Chr9 14513509 A G
Chr9 14513550 C A
Chr9 14514765 C A
Chr9 14514897 G C
Chr9 14514913 C A
Chr9 14515031 A T
Chr9 14515048 C T
Chr9 14515360 A G
Chr9 14515707 T C
Chr9 14515787 G T
Chr9 14515793 G T
Chr9 14515795 A T
Chr9 14515800 A T
Chr9 14516195 A G
Chr9 14516897 T A
Chr9 14516964 G C
Chr9 14516994 A G
Chr9 14516996 A G
Chr9 14517036 G A
Chr9 14517135 T C
Chr9 14517199 C T
Chr9 14517263 A G
Chr9 14517534 A G
Chr9 14517544 A G
Chr9 14517771 G T
Chr9 14517883 A C
Chr9 14518258 T C
Chr9 14518517 C T
Chr9 14518538 G A
Chr9 14518550 A G
Chr9 14518606 T C
Chr9 14518659 C T
Chr9 14518711 G A
Chr9 14518821 A G
Chr9 14518829 A G
Chr9 14518838 G A
Chr9 14518865 A T
Chr9 14518868 A G
Chr9 14518873 T A
Chr9 14518886 T C
Chr9 14519051 A T
Chr9 14519169 C T
Chr9 14519191 C T
Chr9 14519221 C G
Chr9 14519222 G A
Chr9 14519246 G T
Chr9 14519472 T A
Chr9 14520172 T C
Chr9 14520192 G A
Chr9 14520242 T A
Chr9 14520281 A G
Chr9 14520319 G A
Chr9 14520332 A G
Chr9 14520350 T C
Chr9 14520379 C T
Chr9 14520380 A G
Chr9 14520381 C T
Chr9 14520407 A G
Chr9 14520499 A G
Chr9 14520527 A G
Chr9 14520535 C T
Chr9 14520538 G A
Chr9 14520616 G A
Chr9 14520617 T C
Chr9 14520701 C T
Chr9 14520790 T C
Chr9 14520829 C A
Chr9 14520832 A G
Chr9 14520846 G A
Chr9 14520910 G A
Chr9 14520961 G C
Chr9 14521044 C T
Chr9 14521346 A G
Chr9 14521376 T C
Chr9 14521604 T A
Chr9 14522209 C A
Chr9 14522265 G A
Chr9 14522538 A T
Chr9 14522627 G T
Chr9 14522697 G A
Chr9 14522701 G A
Chr9 14522704 C T
Chr9 14522718 T C
Chr9 14522720 G A
Chr9 14522908 A T
Chr9 14522939 T G
Chr9 14523028 A G
Chr9 14523212 A G
Chr9 14523265 T C
Chr9 14523695 A G
Chr9 14523707 G A
Chr9 14523789 G A
Chr9 14523913 C A
Chr9 14523947 C T
Chr9 14523972 T C
Chr9 14523982 C T
Chr9 14523987 G A
Chr9 14523996 C T
Chr9 14524156 C T
Chr9 14524265 C T
Chr9 14524309 A G
Chr9 14524348 T G
Chr9 14524376 A G
Chr9 14524710 G A
Chr9 14524740 A G
Chr9 14524836 A G
Chr9 14524847 C T
Chr9 14524866 A T
Chr9 14524903 C T
Chr9 14524935 A T
Chr9 14524946 A G
Chr9 14525084 C T
Chr9 14525217 G T
Chr9 14525315 G C
Chr9 14525321 T C
Chr9 14525323 C T
Chr9 14525372 A G
Chr9 14525425 C A
Chr9 14526285 C T
Chr9 14526758 T C
Chr9 14526790 C T
Chr9 14526840 G A
Chr9 14526846 T C
Chr9 14527035 C A
Chr9 14527040 A C
Chr9 14527098 T G
Chr9 14527099 T A
Chr9 14527464 A G
Chr9 14527490 C T
Chr9 14527516 T C
Chr9 14527599 G A
Chr9 14527602 G A
Chr9 14527622 G A
Chr9 14527670 T A
Chr9 14527691 T C
Chr9 14527712 C G
Chr9 14527744 A G
Chr9 14527770 A T
Chr9 14527781 G T
Chr9 14527826 G A
Chr9 14527878 C T
Chr9 14527987 A T
Chr9 14528168 A G
Chr9 14528189 A G
Chr9 14528216 T C
Chr9 14528252 C T
Chr9 14528261 G C
Chr9 14528272 G A
Chr9 14528274 T A
Chr9 14528355 A T
Chr9 14528356 G T
Chr9 14528365 G T
Chr9 14528771 T C
Chr9 14528940 A G
Chr9 14528981 T C
Chr9 14529683 G A
Chr9 14530067 T C
Chr9 14530135 A G
Chr9 14530250 A G
Chr9 14530259 C T
Chr9 14530560 A G
Chr9 14530639 C T
Chr9 14530701 G A
Chr9 14530771 G A
Chr9 14530788 T C
Chr9 14530847 A G
Chr9 14530857 A G
Chr9 14530897 C T
Chr9 14530905 G A
Chr9 14530962 A G
Chr9 14531043 A T
Chr9 14531110 A G
Chr9 14531127 T C
Chr9 14531195 T C
Chr9 14531273 A C
Chr9 14531411 T C
Chr9 14531803 G T
Chr9 14533140 T C
Chr9 14533583 A G
Chr9 14533647 A G
Chr9 14533782 T A
Chr9 14533907 G T
Chr9 14534067 A T
Chr9 14534120 A T
Chr9 14534202 G A
Chr9 14534211 C T
Chr9 14534258 T C
Chr9 14534269 G C
Chr9 14534444 G T
Chr9 14534555 A G
Chr9 14534591 C T
Chr9 14534707 A T
Chr9 14534731 A G
Chr9 14534779 T A
Chr9 14534808 T C
Chr9 14534839 G A
Chr9 14534856 G A
Chr9 14535078 T C
Chr9 14535111 A C
Chr9 14535162 G A
Chr9 14535235 C T
Chr9 14535282 G T
Chr9 14535293 T C
Chr9 14535317 C T
Chr9 14535353 A G
Chr9 14535389 C T
Chr9 14535399 G A
Chr9 14535400 A G
Chr9 14535403 A G
Chr9 14535433 T G
Chr9 14535495 C T
Chr9 14535507 T C
Chr9 14535508 G A
Chr9 14535644 C T
Chr9 14535647 C T
Chr9 14535660 T C
Chr9 14535671 T C
Chr9 14535672 C T
Chr9 14535722 A G
Chr9 14535756 T G
Chr9 14535799 A G
Chr9 14535896 C G
Chr9 14535951 C A
Chr9 14536540 T C
Chr9 14536576 T A
Chr9 14536584 C A
Chr9 14536636 T C
Chr9 14536982 T C
Chr9 14537473 A G
Chr9 14537504 A G
Chr9 14537553 G A
Chr9 14537827 T A
Chr9 14537828 C T
Chr9 14538002 C A
Chr9 14538003 C A
Chr9 14538007 A G
Chr9 14538134 G A
Chr9 14538322 T G
Chr9 14539355 G T
Chr9 14539734 G A
Chr9 14540100 T A
Chr9 14540219 T C
Chr9 14540266 A G
Chr9 14540529 T C
Chr9 14541267 A G
Chr9 14541306 T C
Chr9 14542089 G A
Chr9 14542264 G A
Chr9 14542320 G A
Chr9 14542351 G A
Chr9 14542399 G C
Chr9 14542414 G T
Chr9 14542829 C T
Chr9 14542850 T C
Chr9 14542869 C A
Chr9 14542883 G A
Chr9 14542936 A G
Chr9 14542964 C T
Chr9 14543086 A T
Chr9 14543087 A T
Chr9 14543117 T C
Chr9 14543187 T A
Chr9 14543196 T C
Chr9 14543515 G A
Chr9 14543590 C T
Chr9 14543617 G T
Chr9 14543627 A T
Chr9 14543943 G A
Chr9 14543951 T C
Chr9 14544037 T C
Chr9 14544047 T C
Chr9 14544069 A T
Chr9 14544328 T A
Chr9 14544357 G A
Chr9 14544519 C T
Chr9 14544643 T C
Chr9 14544786 T C
Chr9 14544799 T G
Chr9 14544801 T C
Chr9 14544846 A G
Chr9 14544856 A G
Chr9 14544955 C T
Chr9 14545366 G T
Chr9 14545476 T A
Chr9 14545809 G A
Chr9 14545877 C T
Chr9 14546133 C G
Chr9 14546416 A C
Chr9 14546452 T A
Chr9 14546741 A C
Chr9 14546742 C T
Chr9 14546779 C G
Chr9 14546977 C A
Chr9 14546983 G A
Chr9 14547094 A G
Chr9 14547192 G A
Chr9 14547203 C G
Chr9 14547232 C G
Chr9 14547259 C T
Chr9 14547323 C T
Chr9 14547332 A G
Chr9 14547345 C A
Chr9 14547474 G A
Chr9 14547522 C T
Chr9 14547737 T C
Chr9 14547782 C T
Chr9 14547853 C A
Chr9 14547878 C G
Chr9 14547880 A G
Chr9 14547939 A T
Chr9 14548643 T G
Chr9 14548650 T C
Chr9 14548762 G C
Chr9 14548917 A G
Chr9 14548935 G A
Chr9 14548952 A T
Chr9 14548961 A G
Chr9 14548962 A T
Chr9 14548980 A C
Chr9 14548992 C T
Chr9 14549050 C G
Chr9 14549356 A G
Chr9 14549431 T C
Chr9 14549447 T C
Chr9 14549453 A C
Chr9 14549454 C A
Chr9 14549505 C A
Chr9 14549582 T C
Chr9 14549831 A T
Chr9 14550061 A C
Chr9 14550071 C G
Chr9 14550254 C T
Chr9 14550339 A G
Chr9 14550471 T C
Chr9 14550582 C G
Chr9 14550595 A C
Chr9 14550621 A C
Chr9 14550956 A T
Chr9 14551479 G A
Chr9 14551562 A G
Chr9 14551673 G C
Chr9 14551826 A C
Chr9 14551830 A G
Chr9 14551834 A G
Chr9 14551843 C T
Chr9 14551858 G A
Chr9 14551879 G A
Chr9 14551891 A G
Chr9 14551904 A G
Chr9 14551910 G A
Chr9 14551915 G A
Chr9 14552004 T A
Chr9 14552085 A G
Chr9 14552162 A G
Chr9 14552186 G A
Chr9 14552190 C T
Chr9 14552203 A G
Chr9 14552449 C A
Chr9 14552542 G A
Chr9 14552560 G A
Chr9 14552583 G A
Chr9 14552590 G A
Chr9 14552593 A G
Chr9 14552596 G A
Chr9 14552614 T C
Chr9 14552630 C T
Chr9 14552636 A G
Chr9 14552650 C T
Chr9 14552654 C A
Chr9 14552660 A C
Chr9 14552676 A C
Chr9 14552677 G A
Chr9 14552682 C T
Chr9 14552685 G A
Chr9 14552696 A G
Chr9 14552705 A G
Chr9 14552706 G A
Chr9 14552737 T C
Chr9 14552784 C T
Chr9 14552810 A C
Chr9 14552870 T G
Chr9 14553093 A G
Chr9 14553198 C T
Chr9 14553202 A G
Chr9 14553209 A G
Chr9 14553306 C G
Chr9 14553344 T C
Chr9 14553389 T A
Chr9 14553588 A G
Chr9 14553763 T C
Chr9 14553780 T A
Chr9 14553815 T C
Chr9 14553864 G A
Chr9 14553867 A G
Chr9 14553890 G T
Chr9 14554039 G A
Chr9 14554119 T C
Chr9 14554137 C T
Chr9 14554142 C T
Chr9 14554149 C G
Chr9 14554234 T C
Chr9 14554241 A G
Chr9 14554246 A G
Chr9 14554282 C G
Chr9 14554283 T A
Chr9 14554284 T A
Chr9 14554301 G A
Chr9 14554920 C T
Chr9 14554962 A C
Chr9 14554966 T C
Chr9 14554986 T C
Chr9 14555024 A G
Chr9 14555044 T C
Chr9 14555046 G T
Chr9 14555065 C T
Chr9 14555106 A G
Chr9 14555140 C G
Chr9 14555255 G A
Chr9 14555268 C A
Chr9 14555529 A G
Chr9 14555585 T A
Chr9 14555619 G A
Chr9 14555630 A G
Chr9 14555678 T C
Chr9 14555689 T C
Chr9 14555721 C T
Chr9 14555745 A G
Chr9 14555764 C T
Chr9 14555809 G A
Chr9 14555978 C T
Chr9 14556055 A T
Chr9 14556062 A G
Chr9 14556140 T C
Chr9 14556195 A G
Chr9 14556413 T A
Chr9 14556611 A G
Chr9 14556626 G A
Chr9 14556714 A G
Chr9 14556723 G A
Chr9 14556772 A G
Chr9 14556782 G A
Chr9 14556882 T C
Chr9 14556957 T C
Chr9 14557066 G C
Chr9 14557069 G A
Chr9 14557084 T C
Chr9 14557087 G A
Chr9 14557225 C T
Chr9 14557228 C T
Chr9 14557256 G A
Chr9 14557359 G A
Chr9 14557365 C T
Chr9 14557384 C T
Chr9 14557420 C T
Chr9 14557441 C T
Chr9 14557448 G T
Chr9 14557590 T C
Chr9 14557671 T C
Chr9 14557676 T C
Chr9 14557677 T A
Chr9 14557705 C T
Chr9 14557723 C T
Chr9 14557728 T C
Chr9 14557734 C T
Chr9 14557922 C T
Chr9 14558115 C T
Chr9 14558121 G C
Chr9 14558128 G A
Chr9 14558178 G A
Chr9 14558195 G A
Chr9 14558212 T C
Chr9 14558218 C T
Chr9 14558247 C T
Chr9 14558305 G A
Chr9 14558324 G A
Chr9 14558338 C T
Chr9 14558358 G A
Chr9 14558375 C T
Chr9 14558436 G A
Chr9 14558475 G A
Chr9 14558530 T C
Chr9 14558583 G A
Chr9 14558626 C A
Chr9 14558645 T C
Chr9 14558703 A T
Chr9 14558801 C T
Chr9 14558807 C T
Chr9 14558857 T C
Chr9 14559188 G A
Chr9 14559227 G A
Chr9 14559228 G A
Chr9 14559234 C T
Chr9 14559247 T C
Chr9 14559335 A T
Chr9 14559379 A G
Chr9 14559388 G T
Chr9 14559431 A G
Chr9 14559473 A T
Chr9 14559520 C T
Chr9 14559536 G A
Chr9 14559543 T A
Chr9 14559556 C T
Chr9 14559569 T C
Chr9 14559574 A C
Chr9 14559577 C T
Chr9 14559821 A G
Chr9 14559862 A G
Chr9 14559927 C A
Chr9 14560216 T C
Chr9 14560271 A C
Chr9 14560292 C T
Chr9 14560372 C A
Chr9 14560445 C T
Chr9 14560557 G A
Chr9 14560611 G A
Chr9 14560612 C T
Chr9 14560626 G A
Chr9 14560654 A G
Chr9 14560706 C T
Chr9 14560871 A G
Chr9 14560872 G A
Chr9 14560880 A G
Chr9 14560989 C T
Chr9 14560998 C T
Chr9 14561114 C T
Chr9 14561651 C T
Chr9 14561655 G C
Chr9 14561700 T C
Chr9 14561704 T C
Chr9 14561743 G A
Chr9 14561745 G A
Chr9 14561749 A G
Chr9 14561757 T C
Chr9 14561771 G A
Chr9 14561788 C T
Chr9 14561812 T C
Chr9 14561866 G A
Chr9 14561962 G A
Chr9 14561994 C T
Chr9 14562056 T C
Chr9 14562145 G A
Chr9 14562149 G A
Chr9 14562227 G A
Chr9 14562260 A G
Chr9 14562269 C G
Chr9 14562550 T A
Chr9 14562824 T G
Chr9 14562885 C T
Chr9 14562888 C T
Chr9 14562949 C T
Chr9 14563018 C T
Chr9 14563109 G A
Chr9 14563146 G A
Chr9 14563226 A G
Chr9 14563231 C T
Chr9 14563252 T C
Chr9 14563308 G A
Chr9 14563436 C T
Chr9 14563482 A C
Chr9 14563485 A G
Chr9 14563689 A G
Chr9 14563770 T C
Chr9 14563780 A G
Chr9 14563830 C T
Chr9 14564130 C T
Chr9 14565217 T A
Chr9 14565518 A C
Chr9 14565581 A T
Chr9 14565651 A C
Chr9 14565802 C T
Chr9 14566601 A G
Chr9 14566820 C G
Chr9 14566830 T G
Chr9 14566869 A G
Chr9 14566985 C T
Chr9 14567031 A G
Chr9 14567088 T C
Chr9 14567142 C T
Chr9 14567156 C T
Chr9 14567223 A G
Chr9 14567471 A G
Chr9 14567534 C T
Chr9 14567615 T C
Chr9 14567797 T C
Chr9 14567799 A G
Chr9 14567824 A G
Chr9 14567883 T C
Chr9 14567890 C T
Chr9 14567911 T C
Chr9 14567936 T C
Chr9 14567942 C T
Chr9 14567961 A G
Chr9 14568016 A G
Chr9 14568030 A G
Chr9 14568034 T C
Chr9 14568050 G A
Chr9 14568075 C T
Chr9 14568106 C T
Chr9 14568181 A G
Chr9 14568183 C T
Chr9 14568260 T C
Chr9 14568280 A G
Chr9 14568306 T C
Chr9 14568345 T C
Chr9 14568363 C T
Chr9 14568381 T C
Chr9 14568417 C A
Chr9 14568429 A G
Chr9 14568449 T C
Chr9 14568494 A G
Chr9 14568579 A G
Chr9 14568624 C T
Chr9 14568671 C T
Chr9 14568690 G A
Chr9 14569397 C T
Chr9 14569409 T C
Chr9 14569456 T C
Chr9 14569458 A G
Chr9 14569544 C T
Chr9 14569571 G A
Chr9 14569610 A G
Chr9 14569635 C T
Chr9 14569646 T A
Chr9 14569664 G A
Chr9 14569695 A G
Chr9 14569696 C T
Chr9 14569715 A G
Chr9 14569718 C T
Chr9 14569737 T C
Chr9 14569748 C T
Chr9 14569779 C T
Chr9 14569916 G T
Chr9 14569972 A C
Chr9 14569992 A G
Chr9 14570008 A G
Chr9 14570039 A G
Chr9 14570099 A G
Chr9 14570123 T C
Chr9 14570130 C T
Chr9 14570149 A G
Chr9 14570157 C T
Chr9 14570165 T C
Chr9 14570167 T G
Chr9 14570213 T C
Chr9 14570286 T C
Chr9 14570298 G A
Chr9 14570403 C T
Chr9 14570956 A G
Chr9 14571019 A C
Chr9 14571076 G T
Chr9 14571325 A G
Chr9 14571350 T A
Chr9 14571541 C G
Chr9 14571844 C T
Chr9 14572118 C T
Chr9 14573268 T C
Chr9 14573513 C T
Chr9 14574136 G A
Chr9 14574234 T A
Chr9 14574548 A C
Chr9 14575154 T G
Chr9 14575711 G A
Chr9 14576240 G A
Chr9 14576930 G A
Chr9 14577129 T C
Chr9 14577448 G T
Chr9 14577687 C T
Chr9 14577723 T C
Chr9 14577838 C A
Chr9 14577877 G A
Chr9 14578143 G A
Chr9 14578571 T C
Chr9 14578686 C A
Chr9 14578995 C T
Chr9 14579061 A G
Chr9 14579490 G A
Chr9 14579765 G A
Chr9 14579826 A G
Chr9 14579846 T C
Chr9 14580104 C T
Chr9 14580212 A G
Chr9 14580335 T C
Chr9 14580349 G A
Chr9 14580465 T C
Chr9 14580866 C A
Chr9 14580978 C A
Chr9 14581196 C T
Chr9 14581767 G A
Chr9 14581873 T A
Chr9 14581935 C A
Chr9 14582045 T G
Chr9 14582122 A T
Chr9 14582148 G A
Chr9 14582165 A G
Chr9 14582168 T G
Chr9 14582196 G A
Chr9 14582220 C T
Chr9 14582264 C G
Chr9 14582317 T G
Chr9 14582353 T C
Chr9 14582479 G A
Chr9 14582480 A T
Chr9 14582935 T C
Chr9 14582999 T C
Chr9 14583056 G A
Chr9 14583100 C T
Chr9 14583113 A G
Chr9 14583143 G A
Chr9 14583303 A G
Chr9 14583333 G T
Chr9 14583367 G A
Chr9 14583393 C T
Chr9 14583434 A G
Chr9 14583467 G A
Chr9 14583613 A T
Chr9 14583647 G A
Chr9 14583677 C A
Chr9 14583775 C T
Chr9 14583787 T A
Chr9 14583858 C T
Chr9 14583911 A G
Chr9 14583943 T C
Chr9 14584018 T G
Chr9 14584163 T C
Chr9 14584196 T C
Chr9 14584203 A T
Chr9 14584259 G A
Chr9 14584571 C T
Chr9 14584617 G T
Chr9 14584662 G A
Chr9 14585041 C A
Chr9 14585078 G C
Chr9 14585167 C T
Chr9 14585318 G A
Chr9 14585327 C G
Chr9 14585352 G A
Chr9 14585463 G A
Chr9 14585464 C T
Chr9 14585475 C T
Chr9 14585482 C T
Chr9 14585491 G A
Chr9 14585495 G A
Chr9 14585541 C T
Chr9 14585543 G A
Chr9 14585571 C T
Chr9 14585589 A G
Chr9 14585590 A G
Chr9 14585596 G A
Chr9 14585600 T C
Chr9 14585631 A C
Chr9 14586042 G A
Chr9 14586047 T C
Chr9 14586093 C T
Chr9 14586094 G A
Chr9 14586280 T C
Chr9 14586387 C T
Chr9 14586494 C A
Chr9 14587097 C G
Chr9 14587568 T C
Chr9 14587583 A G
Chr9 14587591 C T
Chr9 14587602 T A
Chr9 14587613 A G
Chr9 14587635 G C
Chr9 14587680 C T
Chr9 14587711 T C
Chr9 14587726 T C
Chr9 14587845 A T
Chr9 14587851 A T
Chr9 14588481 C T
Chr9 14588546 T A
Chr9 14588616 C T
Chr9 14588655 G A
Chr9 14588681 A T
Chr9 14588701 T A
Chr9 14588707 A T
Chr9 14588709 A T
Chr9 14589093 A G
Chr9 14589204 T G
Chr9 14589323 G A
Chr9 14589325 G A
Chr9 14589327 G A
Chr9 14589331 G A
Chr9 14589333 G A
Chr9 14589335 G A
Chr9 14589339 G A
Chr9 14589341 G A
Chr9 14589345 A G
Chr9 14589359 A G
Chr9 14589363 A G
Chr9 14589368 T C
Chr9 14589762 C T
Chr9 14589822 G C
Chr9 14589843 G A
Chr9 14589844 C T
Chr9 14589988 C T
Chr9 14590082 A G
Chr9 14590219 G C
Chr9 14590312 A G
Chr9 14590600 T G
Chr9 14590747 G C
Chr9 14590959 A C
Chr9 14591101 A T
Chr9 14591135 C G
Chr9 14591422 C T
Chr9 14591526 G T
Chr9 14591580 A G
Chr9 14591651 A G
Chr9 14591680 A G
Chr9 14591753 A G
Chr9 14591809 G C
Chr9 14591817 A C
Chr9 14592077 T C
Chr9 14592105 T A
Chr9 14592156 A G
Chr9 14592311 C T
Chr9 14592479 T A
Chr9 14592486 G T
Chr9 14592618 T G
Chr9 14592722 T C
Chr9 14592753 T A
Chr9 14592755 A T
Chr9 14592774 G A
Chr9 14592863 A C
Chr9 14592903 A G
Chr9 14592928 A G
Chr9 14592974 G A
Chr9 14592981 C T
Chr9 14593066 A G
Chr9 14593067 G A
Chr9 14593071 G A
Chr9 14593169 A G
Chr9 14593359 A C
Chr9 14593423 A G
Chr9 14593424 G A
Chr9 14593450 A G
Chr9 14593500 A G
Chr9 14593571 C T
Chr9 14593593 A G
Chr9 14593923 G A
Chr9 14593924 T A
Chr9 14593988 T C
Chr9 14594096 C T
Chr9 14594102 A C
Chr9 14594113 C T
Chr9 14594149 A C
Chr9 14594158 T G
Chr9 14594233 T A
Chr9 14594264 C T
Chr9 14594283 G A
Chr9 14594300 A G
Chr9 14594355 C T
Chr9 14594406 T C
Chr9 14594416 C T
Chr9 14594418 A G
Chr9 14594437 G A
Chr9 14594444 T C
Chr9 14594563 G A
Chr9 14594578 C G
Chr9 14594690 C A
Chr9 14595004 T C
Chr9 14595179 A G
Chr9 14595275 G T
Chr9 14595529 C T
Chr9 14595799 A C
Chr9 14595957 T C
Chr9 14596702 A G
Chr9 14596732 C T
Chr9 14596811 T A
Chr9 14596819 A G
Chr9 14596845 G A
Chr9 14596970 A G
Chr9 14596981 T C
Chr9 14596987 C T
Chr9 14597113 T A
Chr9 14597190 T C
Chr9 14597210 T C
Chr9 14597248 C G
Chr9 14597262 G A
Chr9 14597354 G A
Chr9 14597400 A G
Chr9 14597405 C A
Chr9 14597441 T G
Chr9 14597484 G A
Chr9 14597551 C T
Chr9 14597576 C A
Chr9 14597644 G A
Chr9 14597688 A T
Chr9 14597872 T C
Chr9 14597934 A G
Chr9 14597972 G A
Chr9 14597980 C T
Chr9 14598102 T A
Chr9 14598289 G A
Chr9 14598340 T C
Chr9 14598821 G A
Chr9 14599011 A G
Chr9 14599019 C T
Chr9 14599129 A C
Chr9 14599916 T A
Chr9 14600326 T G
Chr9 14600399 C A
Chr9 14600440 G T
Chr9 14600995 T C
Chr9 14601472 G A
Chr9 14601716 T C
Chr9 14601956 C T
Chr9 14602206 C A
Chr9 14602393 T C
Chr9 14602433 A T
Chr9 14603572 T C
Chr9 14604283 C T
Chr9 14604330 G A
Chr9 14604475 T G
Chr9 14604633 T A
Chr9 14604802 A G
Chr9 14605599 C T
Chr9 14605803 A C
Chr9 14605846 C T
Chr9 14606047 T C
Chr9 14606216 T C
Chr9 14606230 C T
Chr9 14606253 C T
Chr9 14606290 A C
Chr9 14606419 T C
Chr9 14606649 C T
Chr9 14607073 A C
Chr9 14607110 A G
Chr9 14607135 T G
Chr9 14607202 C T
Chr9 14607540 G A
Chr9 14607616 G A
Chr9 14607741 G A
Chr9 14607773 A G
Chr9 14607952 A G
Chr9 14608046 A G
Chr9 14608080 A G
Chr9 14608087 T C
Chr9 14608109 C A
Chr9 14608229 C T
Chr9 14608253 T G
Chr9 14608308 G A
Chr9 14608337 G A
Chr9 14608496 T C
Chr9 14608552 C A
Chr9 14608579 A G
Chr9 14608775 C T
Chr9 14608808 C T
Chr9 14608874 T C
Chr9 14609144 G A
Chr9 14609177 T C
Chr9 14609200 A G
Chr9 14609637 C T
Chr9 14609743 G T
Chr9 14609798 C T
Chr9 14609855 A G
Chr9 14609875 C T
Chr9 14610169 T C
Chr9 14610171 G A
Chr9 14610505 C T
Chr9 14610516 A C
Chr9 14610565 T C
Chr9 14610590 A G
Chr9 14610618 T C
Chr9 14610673 G A
Chr9 14610687 A G
Chr9 14610750 C A
Chr9 14610863 G A
Chr9 14610929 A G
Chr9 14610977 C T
Chr9 14610981 G A
Chr9 14610991 A C
Chr9 14611126 T A
Chr9 14611254 G A
Chr9 14611282 A G
Chr9 14611324 T C
Chr9 14611388 C T
Chr9 14611417 A G
Chr9 14611802 A G
Chr9 14611884 C G
Chr9 14611885 C A
Chr9 14611910 G A
Chr9 14611919 A C
Chr9 14611924 T C
Chr9 14612005 T C
Chr9 14612006 G A
Chr9 14612049 T A
Chr9 14612052 G A
Chr9 14612067 T C
Chr9 14612233 T C
Chr9 14612426 G A
Chr9 14612478 T C
Chr9 14612551 G A
Chr9 14612620 G A
Chr9 14612902 G C
Chr9 14613155 G A
Chr9 14613171 T C
Chr9 14613522 G C
Chr9 14613536 T G
Chr9 14613539 T C
Chr9 14613901 G A
Chr9 14614069 G T
Chr9 14614216 C G
Chr9 14614219 A C
Chr9 14614230 A G
Chr9 14614281 A G
Chr9 14614356 C T
Chr9 14614364 C T
Chr9 14614468 C T
Chr9 14614479 T C
Chr9 14614480 G A
Chr9 14614528 A T
Chr9 14614530 A T
Chr9 14614536 T A
Chr9 14614588 A G
Chr9 14614661 G A
Chr9 14614666 G A
Chr9 14614674 A C
Chr9 14614726 A G
Chr9 14614913 A T
Chr9 14615146 T G
Chr9 14615224 A T
Chr9 14615228 T C
Chr9 14615256 C T
Chr9 14615301 G A
Chr9 14615306 T C
Chr9 14615345 G A
Chr9 14615355 C T
Chr9 14615390 A G
Chr9 14615402 A G
Chr9 14615406 C T
Chr9 14615534 C T
Chr9 14615573 T C
Chr9 14615600 A G
Chr9 14615619 T C
Chr9 14615941 G A
Chr9 14616072 C T
Chr9 14616227 T C
Chr9 14616236 T C
Chr9 14616242 G A
Chr9 14616285 G A
Chr9 14616295 G A
Chr9 14616296 C A
Chr9 14616331 T G
Chr9 14616356 A G
Chr9 14616384 C T
Chr9 14616402 T C
Chr9 14616407 A G
Chr9 14616415 A G
Chr9 14616418 A G
Chr9 14616484 G A
Chr9 14616485 T C
Chr9 14616487 A C
Chr9 14616495 G A
Chr9 14616503 T C
Chr9 14616539 T A
Chr9 14616580 T C
Chr9 14616595 T C
Chr9 14616596 C T
Chr9 14616597 G A
Chr9 14616611 A G
Chr9 14616739 C A
Chr9 14616893 T A
Chr9 14616957 C T
Chr9 14617000 C T
Chr9 14617001 T C
Chr9 14617031 A G
Chr9 14617038 C T
Chr9 14617046 A T
Chr9 14617048 C T
Chr9 14617218 A G
Chr9 14617238 A G
Chr9 14617242 A G
Chr9 14617249 C T
Chr9 14617292 C T
Chr9 14617312 A G
Chr9 14617494 C A
Chr9 14617532 G A
Chr9 14617589 A G
Chr9 14617593 G T
Chr9 14617840 A G
Chr9 14618140 T A
Chr9 14618141 T A
Chr9 14618358 G A
Chr9 14618538 G T
Chr9 14618643 C T
Chr9 14619292 C T
Chr9 14619325 G A
Chr9 14619380 T C
Chr9 14619418 G C
Chr9 14619517 T G
Chr9 14619559 A G
Chr9 14619998 C T
Chr9 14620104 A G
Chr9 14620120 C T
Chr9 14620153 T C
Chr9 14620646 T C
Chr9 14621287 A G
Chr9 14622556 A G
Chr9 14622783 A G
Chr9 14622877 A G
Chr9 14623087 G A
Chr9 14623773 C T
Chr9 14623841 C A
Chr9 14624336 T C
Chr9 14624472 G T
Chr9 14624486 T C
Chr9 14624510 T C
Chr9 14624514 G T
Chr9 14624515 G A
Chr9 14624516 G A
Chr9 14624581 T C
Chr9 14624621 C T
Chr9 14624623 C G
Chr9 14624640 T C
Chr9 14624643 T C
Chr9 14624655 A G
Chr9 14624679 T A
Chr9 14624731 T G
Chr9 14625183 A C
Chr9 14625231 G A
Chr9 14625347 A G
Chr9 14626356 C A
Chr9 14626457 G A
Chr9 14626489 G A
Chr9 14626597 T C
Chr9 14626692 C G
Chr9 14627304 G T
Chr9 14627440 A G
Chr9 14627620 C T
Chr9 14628806 G T
Chr9 14628829 T C
Chr9 14629883 G C
Chr9 14629942 T C
Chr9 14629950 G A
Chr9 14629954 T C
Chr9 14630035 G A
Chr9 14630128 A G
Chr9 14630186 G A
Chr9 14630193 C T
Chr9 14630211 G T
Chr9 14630263 A G
Chr9 14630325 C T
Chr9 14630574 T C
Chr9 14630585 C T
Chr9 14630669 T C
Chr9 14630844 T A
Chr9 14631229 G A
Chr9 14631293 G A
Chr9 14631300 A G
Chr9 14631624 C T
Chr9 14631642 C T
Chr9 14631644 A G
Chr9 14631713 T C
Chr9 14631751 G T
Chr9 14631834 C T
Chr9 14631898 G A
Chr9 14631933 G A
Chr9 14631953 T C
Chr9 14632019 G A
Chr9 14632020 C T
Chr9 14632036 A G
Chr9 14632094 A G
Chr9 14632187 G A
Chr9 14632189 A G
Chr9 14632216 G A
Chr9 14632224 C T
Chr9 14632329 T C
Chr9 14632380 T C
Chr9 14632603 A C
Chr9 14632613 A C
Chr9 14632622 C T
Chr9 14632682 G C
Chr9 14632753 T C
Chr9 14632754 T G
Chr9 14632761 C T
Chr9 14633302 T G
Chr9 14633614 A G
Chr9 14634019 C T
Chr9 14634202 G T
Chr9 14634601 G C
Chr9 14634662 C T
Chr9 14635986 A G
Chr9 14636351 T C
Chr9 14636367 T A
Chr9 14636563 A T
Chr9 14636644 C T
Chr9 14636681 A G
Chr9 14636721 A C
Chr9 14636950 A T
Chr9 14637022 C T
Chr9 14637086 C G
Chr9 14637095 T C
Chr9 14637127 A C
Chr9 14637138 G A
Chr9 14637151 G A
Chr9 14637249 C T
Chr9 14637261 C A
Chr9 14637325 C T
Chr9 14637344 T C
Chr9 14637381 A T
Chr9 14637634 G C
Chr9 14637931 G T
Chr9 14638155 C G
Chr9 14638157 G A
Chr9 14638161 G A
Chr9 14638169 T C
Chr9 14638170 G A
Chr9 14638171 G T
Chr9 14638173 G T
Chr9 14638174 C T
Chr9 14638180 G A
Chr9 14638185 A C
Chr9 14638186 G C
Chr9 14638191 C G
Chr9 14638195 C A
Chr9 14638449 G A
Chr9 14638458 C T
Chr9 14638459 T G
Chr9 14638465 G A
Chr9 14638475 T C
Chr9 14638593 C T
Chr9 14638609 C G
Chr9 14638632 C T
Chr9 14638657 G A
Chr9 14638713 T C
Chr9 14638722 G A
Chr9 14638726 A G
Chr9 14638758 C T
Chr9 14638766 C T
Chr9 14638778 T C
Chr9 14638820 C G
Chr9 14638828 C T
Chr9 14638839 T A
Chr9 14638867 T C
Chr9 14638888 T C
Chr9 14638892 T C
Chr9 14638937 G A
Chr9 14639005 T C
Chr9 14639127 G C
Chr9 14639270 T A
Chr9 14639371 T C
Chr9 14639460 A T
Chr9 14639606 A G
Chr9 14639822 G T
Chr9 14639837 T C
Chr9 14639865 C T
Chr9 14639997 T C
Chr9 14640076 T C
Chr9 14640077 G A
Chr9 14640120 T C
Chr9 14640187 T G
Chr9 14640191 C T
Chr9 14640214 G T
Chr9 14640232 G A
Chr9 14640476 C T
Chr9 14640519 G A
Chr9 14640531 T C
Chr9 14640564 C T
Chr9 14640698 T C
Chr9 14640710 A G
Chr9 14641003 A G
Chr9 14641102 T G
Chr9 14641162 T C
Chr9 14641198 A T
Chr9 14641532 C T
Chr9 14641553 G A
Chr9 14642020 G A
Chr9 14642143 T C
Chr9 14642485 C T
Chr9 14642532 T A
Chr9 14643709 G T
Chr9 14644067 T G
Chr9 14644908 C G
Chr9 14645120 T A
Chr9 14645176 T C
Chr9 14645192 T C
Chr9 14645214 A G
Chr9 14645256 C T
Chr9 14645262 C T
Chr9 14645295 T C
Chr9 14645351 A G
Chr9 14645451 G A
Chr9 14645473 G A
Chr9 14645485 T C
Chr9 14645573 A G
Chr9 14645657 T C
Chr9 14645663 G A
Chr9 14645675 C A
Chr9 14645827 A G
Chr9 14645835 G A
Chr9 14645890 C A
Chr9 14645895 T A
Chr9 14645901 C T
Chr9 14645975 A G
Chr9 14645989 T C
Chr9 14646005 C T
Chr9 14646016 A G
Chr9 14646017 T C
Chr9 14646046 T C
Chr9 14646072 T C
Chr9 14646168 C T
Chr9 14646257 C T
Chr9 14646817 A T
Chr9 14646887 G A
Chr9 14646923 T C
Chr9 14646925 A G
Chr9 14646943 G A
Chr9 14646944 T C
Chr9 14647034 T C
Chr9 14647058 G C
Chr9 14647059 C T
Chr9 14647156 G C
Chr9 14647221 A G
Chr9 14647224 A G
Chr9 14647774 T G
Chr9 14647803 G A
Chr9 14647868 G A
Chr9 14647882 G A
Chr9 14647928 T G
Chr9 14647959 T A
Chr9 14647964 A T
Chr9 14647979 G A
Chr9 14648104 C T
Chr9 14648129 T C
Chr9 14648187 A C
Chr9 14648861 G A
Chr9 14648938 T C
Chr9 14649088 G A
Chr9 14649100 G A
Chr9 14649136 G A
Chr9 14649138 G A
Chr9 14649187 G A
Chr9 14649241 C T
Chr9 14649460 G A
Chr9 14649462 G A
Chr9 14649518 T C
Chr9 14649526 G A
Chr9 14649540 A G
Chr9 14649669 C T
Chr9 14649700 C G
Chr9 14649727 T A
Chr9 14649758 T C
Chr9 14649759 G A
Chr9 14649765 A G
Chr9 14649794 T C
Chr9 14649812 T C
Chr9 14649822 C T
Chr9 14649826 G A
Chr9 14649862 G A
Chr9 14649890 T C
Chr9 14649960 A G
Chr9 14650066 T C
Chr9 14650167 G A
Chr9 14650664 A G
Chr9 14650695 A G
Chr9 14650708 C T
Chr9 14650753 C A
Chr9 14650858 C T
Chr9 14650869 G A
Chr9 14650906 A C
Chr9 14651028 A G
Chr9 14651342 T C
Chr9 14651450 T C
Chr9 14651612 C A
Chr9 14651702 C T
Chr9 14651836 A G
Chr9 14652432 A G
Chr9 14652440 T C
Chr9 14652505 T C
Chr9 14652567 G A
Chr9 14652647 A G
Chr9 14652678 C T
Chr9 14652692 T C
Chr9 14652752 C T
Chr9 14652760 G A
Chr9 14652821 T C
Chr9 14652859 T C
Chr9 14652935 A G
Chr9 14652971 A G
Chr9 14652977 C A
Chr9 14653013 G A
Chr9 14653120 A G
Chr9 14653188 G A
Chr9 14653201 C T
Chr9 14653295 T G
Chr9 14653372 G A
Chr9 14653377 G A
Chr9 14653576 C G
Chr9 14653628 G A
Chr9 14653758 T A
Chr9 14653910 G A
Chr9 14653922 T C
Chr9 14653998 G A
Chr9 14654032 T C
Chr9 14654042 G A
Chr9 14654085 A G
Chr9 14654115 A G
Chr9 14654122 G A
Chr9 14654140 T C
Chr9 14654168 C T
Chr9 14654265 C A
Chr9 14654321 C A
Chr9 14654434 G C
Chr9 14654437 G A
Chr9 14654442 T C
Chr9 14654454 T G
Chr9 14654461 T C
Chr9 14654463 T C
Chr9 14654502 A T
Chr9 14654505 A G
Chr9 14654589 G A
Chr9 14654630 G A
Chr9 14654668 G A
Chr9 14654736 A T
Chr9 14654777 G T
Chr9 14654785 A C
Chr9 14654796 A T
Chr9 14654802 G A
Chr9 14654874 A G
Chr9 14654906 T G
Chr9 14654913 C A
Chr9 14654920 T A
Chr9 14654921 T A
Chr9 14654922 T G
Chr9 14654924 C A
Chr9 14654927 T A
Chr9 14654928 C A
Chr9 14654929 T A
Chr9 14654933 C A
Chr9 14654935 G A
Chr9 14654936 T A
Chr9 14655004 G C
Chr9 14655127 T C
Chr9 14655130 C T
Chr9 14655135 C T
Chr9 14655265 C G
Chr9 14655267 G A
Chr9 14655342 T G
Chr9 14655350 T C
Chr9 14655398 A C
Chr9 14655401 C T
Chr9 14655424 G A
Chr9 14655441 T C
Chr9 14655463 A G
Chr9 14655479 C A
Chr9 14655516 A C
Chr9 14655590 A G
Chr9 14655757 T C
Chr9 14655818 C A
Chr9 14655828 T C
Chr9 14655831 T C
Chr9 14656020 T G
Chr9 14656113 A C
Chr9 14656170 G A
Chr9 14656259 A G
Chr9 14656269 G A
Chr9 14656288 G C
Chr9 14656341 A G
Chr9 14656367 G A
Chr9 14656538 A G
Chr9 14656575 G A
Chr9 14656641 A G
Chr9 14656668 G A
Chr9 14656776 T G
Chr9 14656795 C G
Chr9 14656800 A G
Chr9 14656826 A G
Chr9 14656904 T C
Chr9 14656966 G A
Chr9 14656997 C T
Chr9 14657034 G A
Chr9 14657285 G T
Chr9 14657336 C T
Chr9 14657393 G T
Chr9 14657456 G T
Chr9 14657966 G A
Chr9 14657987 C T
Chr9 14658006 C T
Chr9 14658040 C A
Chr9 14658452 T C
Chr9 14658472 A C
Chr9 14658511 A G
Chr9 14658717 C T
Chr9 14658938 A G
Chr9 14658981 G C
Chr9 14659021 T C
Chr9 14659042 T C
Chr9 14659080 G C
Chr9 14659452 A C
Chr9 14659478 G T
Chr9 14659539 G A
Chr9 14659544 G A
Chr9 14659565 A G
Chr9 14659645 T C
Chr9 14659767 C T
Chr9 14659789 G A
Chr9 14659954 G A
Chr9 14660177 A T
Chr9 14660203 T C
Chr9 14660213 T A
Chr9 14660346 C T
Chr9 14660379 G A
Chr9 14660677 T G
Chr9 14660734 T A
Chr9 14660742 C T
Chr9 14660839 G C
Chr9 14660924 A T
Chr9 14661020 G A
Chr9 14661065 C T
Chr9 14661114 C A
Chr9 14661224 A G
Chr9 14661395 G T
Chr9 14661524 T A
Chr9 14661602 A G
Chr9 14661960 C T
Chr9 14662030 G A
Chr9 14662258 C T
Chr9 14663062 T C
Chr9 14664077 T A
Chr9 14664522 A C
Chr9 14664570 A C
Chr9 14666025 C G
Chr9 14666028 C G
Chr9 14666031 C G
Chr9 14666492 A G
Chr9 14666589 T C
Chr9 14666769 A T
Chr9 14666813 G A
Chr9 14666897 T C
Chr9 14666941 G A
Chr9 14666971 C T
Chr9 14667016 C G
Chr9 14667153 C T
Chr9 14667232 A G
Chr9 14667235 A G
Chr9 14667341 A G
Chr9 14667411 C T
Chr9 14667505 C T
Chr9 14667768 T C
Chr9 14667793 A G
Chr9 14667869 T C
Chr9 14667885 A G
Chr9 14668003 G T
Chr9 14668007 T C
Chr9 14668010 G T
Chr9 14668023 A G
Chr9 14668045 G A
Chr9 14668082 A G
Chr9 14668235 G T
Chr9 14668270 C G
Chr9 14668280 G A
Chr9 14668303 A C
Chr9 14668320 T C
Chr9 14668639 C T
Chr9 14668683 G C
Chr9 14668686 C T
Chr9 14668687 A G
Chr9 14669217 C T
Chr9 14669384 A C
Chr9 14669391 A G
Chr9 14669394 C G
Chr9 14669406 C G
Chr9 14669427 G T
Chr9 14669438 C G
Chr9 14669479 G A
Chr9 14669556 T G
Chr9 14670369 A G
Chr9 14670384 A G
Chr9 14670441 T A
Chr9 14670478 G A
Chr9 14670580 G A
Chr9 14670628 G A
Chr9 14670711 T C
Chr9 14670722 G A
Chr9 14670725 G A
Chr9 14670753 G A
Chr9 14670756 A G
Chr9 14670760 G A
Chr9 14670775 T G
Chr9 14670795 T C
Chr9 14670811 A C
Chr9 14670840 C T
Chr9 14670856 G T
Chr9 14671259 G A
Chr9 14671974 C T
Chr9 14671980 C A
Chr9 14672140 T A
Chr9 14672359 T C
Chr9 14672386 G A
Chr9 14672495 C T
Chr9 14672501 T C
Chr9 14672618 A T
Chr9 14672754 C T
Chr9 14672907 G A
Chr9 14672982 G A
Chr9 14673081 C T
Chr9 14673641 C G
Chr9 14673701 A G
Chr9 14673765 G A
Chr9 14673799 G A
Chr9 14673817 A G
Chr9 14673852 T C
Chr9 14673866 A G
Chr9 14673963 A C
Chr9 14673994 A G
Chr9 14674082 T C
Chr9 14674158 T C
Chr9 14674684 C T
Chr9 14675498 G A
Chr9 14675719 C A
Chr9 14675879 G A
Chr9 14676174 T C
Chr9 14676499 T C
Chr9 14676694 C T
Chr9 14676829 A C
Chr9 14677026 A G
Chr9 14677296 A G
Chr9 14677305 C T
Chr9 14677329 G T
Chr9 14678116 T C
Chr9 14678219 T A
Chr9 14678413 T A
Chr9 14678431 T C
Chr9 14678577 G A
Chr9 14678626 T C
Chr9 14678627 A G
Chr9 14678745 C T
Chr9 14678892 A C
Chr9 14678974 C T
Chr9 14679014 T C
Chr9 14679049 G A
Chr9 14679145 C T
Chr9 14679170 A C
Chr9 14679172 A G
Chr9 14679218 G T
Chr9 14679590 C A
Chr9 14679628 A G
Chr9 14679649 A G
Chr9 14679785 A T
Chr9 14680227 C G
Chr9 14681545 T C
Chr9 14681683 A G
Chr9 14681684 C T
Chr9 14681688 C T
Chr9 14682279 C G
Chr9 14682435 T C
Chr9 14682462 A G
Chr9 14682500 G A
Chr9 14682549 G A
Chr9 14682653 G A
Chr9 14682678 C T
Chr9 14682699 G T
Chr9 14682729 C T
Chr9 14682743 G A
Chr9 14682777 T C
Chr9 14682813 G A
Chr9 14682929 A G
Chr9 14682943 A G
Chr9 14682944 A G
Chr9 14682948 C T
Chr9 14683101 A G
Chr9 14683108 A G
Chr9 14683112 C A
Chr9 14683206 T G
Chr9 14683209 T C
Chr9 14683246 T C
Chr9 14683257 T G
Chr9 14683621 G A
Chr9 14683643 G A
Chr9 14683657 C T
Chr9 14683771 G A
Chr9 14683868 T C
Chr9 14683874 A G
Chr9 14683994 C T
Chr9 14684001 C T
Chr9 14684137 A G
Chr9 14684834 G T
Chr9 14684855 C T
Chr9 14685102 A C
Chr9 14685344 G A
Chr9 14685456 G A
Chr9 14685473 G A
Chr9 14685530 A G
Chr9 14685935 A G
Chr9 14686363 G A
Chr9 14686528 G A
Chr9 14686552 A G
Chr9 14686564 A G
Chr9 14686567 G A
Chr9 14686615 G C
Chr9 14686621 T G
Chr9 14686678 G T
Chr9 14686723 A G
Chr9 14686750 G A
Chr9 14686789 G A
Chr9 14686863 G C
Chr9 14687341 C T
Chr9 14687411 G T
Chr9 14687598 T C
Chr9 14687708 G T
Chr9 14687709 G T
Chr9 14687732 A G
Chr9 14687735 A G
Chr9 14687737 G A
Chr9 14687752 T C
Chr9 14687753 C T
Chr9 14687756 G C
Chr9 14687793 C T
Chr9 14687820 C T
Chr9 14687822 C G
Chr9 14687874 A G
Chr9 14687948 T C
Chr9 14687982 T G
Chr9 14687989 C T
Chr9 14688017 A G
Chr9 14688181 T C
Chr9 14688199 T G
Chr9 14688264 C A
Chr9 14688383 A C
Chr9 14688385 G A
Chr9 14688444 A G
Chr9 14688457 A T
Chr9 14688503 G T
Chr9 14688516 A G
Chr9 14688582 G A
Chr9 14688588 C T
Chr9 14688592 C T
Chr9 14688597 G A
Chr9 14688640 G A
Chr9 14688652 G A
Chr9 14688673 C T
Chr9 14688685 G T
Chr9 14688769 C T
Chr9 14688810 A G
Chr9 14688874 C T
Chr9 14688889 C T
Chr9 14688957 T C
Chr9 14689020 C T
Chr9 14689036 A T
Chr9 14689047 G A
Chr9 14689057 A G
Chr9 14689184 A G
Chr9 14689230 T C
Chr9 14689237 T A
Chr9 14690083 T C
Chr9 14690207 G A
Chr9 14690567 G A
Chr9 14690725 T C
Chr9 14690813 G A
Chr9 14691215 C T
Chr9 14691280 T C
Chr9 14691299 C T
Chr9 14691311 A G
Chr9 14691322 G A
Chr9 14691353 T C
Chr9 14691498 C A
Chr9 14691632 G A
Chr9 14691659 A G
Chr9 14691741 G A
Chr9 14692038 G T
Chr9 14692103 T C
Chr9 14692339 G C
Chr9 14692367 G A
Chr9 14692400 C A
Chr9 14692552 C G
Chr9 14692767 C T
Chr9 14692782 G A
Chr9 14692805 C T
Chr9 14692897 T C
Chr9 14692951 C T
Chr9 14693040 A C
Chr9 14693261 G A
Chr9 14693281 A G
Chr9 14693287 T C
Chr9 14693294 T C
Chr9 14693511 A G
Chr9 14693573 C G
Chr9 14693698 A T
Chr9 14693718 A G
Chr9 14694949 T C
Chr9 14694984 G T
Chr9 14695424 T C
Chr9 14695429 G A
Chr9 14695476 A G
Chr9 14695934 G C
Chr9 14696394 G T
Chr9 14696761 C G
Chr9 14696946 G A
Chr9 14696958 G A
Chr9 14697000 A G
Chr9 14697087 G A
Chr9 14697310 A T
Chr9 14697610 C T
Chr9 14697930 C T
Chr9 14698366 T C
Chr9 14698520 G T
Chr9 14698571 A C
Chr9 14698600 G A
Chr9 14698717 A T
Chr9 14698743 G T
Chr9 14698747 C T
Chr9 14698748 G T
Chr9 14698753 C T
Chr9 14698771 A T
Chr9 14698863 T A
Chr9 14699024 A C
Chr9 14699085 A G
Chr9 14699155 A G
Chr9 14699885 T G
Chr9 14699891 G A
Chr9 14699925 T G
Chr9 14699935 T C
Chr9 14700039 T C
Chr9 14700085 A G
Chr9 14700143 G A
Chr9 14700147 C T
Chr9 14700259 A G
Chr9 14700612 G C
Chr9 14700628 T A
Chr9 14700733 C T
Chr9 14700814 G T
Chr9 14701108 T C
Chr9 14701136 C T
Chr9 14701140 T C
Chr9 14701144 A G
Chr9 14701145 A G
Chr9 14701185 C T
Chr9 14701218 T C
Chr9 14701359 A G
Chr9 14701373 C T
Chr9 14701407 C T
Chr9 14701445 A G
Chr9 14701579 A G
Chr9 14701669 T G
Chr9 14701707 T C
Chr9 14701750 C T
Chr9 14702067 T C
Chr9 14702173 T C
Chr9 14702246 A G
Chr9 14702326 T C
Chr9 14702361 T C
Chr9 14702388 T A
Chr9 14702567 T C
Chr9 14702839 T C
Chr9 14702869 A G
Chr9 14702891 T C
Chr9 14702963 A G
Chr9 14702979 C T
Chr9 14702997 G A
Chr9 14703005 G A
Chr9 14703006 T C
Chr9 14703028 T C
Chr9 14703219 A G
Chr9 14703238 T C
Chr9 14703338 C T
Chr9 14703433 A G
Chr9 14703452 C T
Chr9 14703485 A G
Chr9 14703499 A G
Chr9 14703575 A G
Chr9 14703594 C T
Chr9 14703608 G A
Chr9 14703623 A G
Chr9 14703630 A C
Chr9 14703684 C T
Chr9 14703728 A G
Chr9 14703764 G A
Chr9 14703826 T C
Chr9 14703863 T C
Chr9 14703895 T C
Chr9 14703982 G A
Chr9 14704123 C T
Chr9 14704138 C T
Chr9 14704250 G T
Chr9 14704262 T C
Chr9 14704314 T G
Chr9 14704320 G A
Chr9 14704506 T C
Chr9 14704509 A G
Chr9 14704569 G A
Chr9 14704717 C T
Chr9 14704732 G T
Chr9 14704760 C T
Chr9 14704826 T C
Chr9 14704931 G A
Chr9 14705001 C T
Chr9 14705085 C T
Chr9 14705086 G A
Chr9 14705124 C T
Chr9 14705150 G A
Chr9 14705209 T A
Chr9 14705210 A G
Chr9 14705265 C T
Chr9 14705287 A G
Chr9 14705312 T C
Chr9 14705344 T G
Chr9 14705382 G A
Chr9 14705486 G A
Chr9 14705506 C T
Chr9 14705534 C T
Chr9 14705558 G A
Chr9 14705559 T C
Chr9 14705565 T C
Chr9 14705634 A C
Chr9 14705712 G C
Chr9 14706028 G A
Chr9 14706047 C G
Chr9 14706161 C T
Chr9 14706333 G A
Chr9 14706827 T C
Chr9 14706852 A T
Chr9 14706980 A G
Chr9 14706992 T C
Chr9 14707021 C T
Chr9 14707104 G A
Chr9 14707110 G A
Chr9 14707166 C T
Chr9 14707208 A G
Chr9 14707235 T C
Chr9 14707254 G A
Chr9 14707315 G A
Chr9 14707317 T C
Chr9 14707338 C T
Chr9 14707347 T C
Chr9 14707396 T C
Chr9 14707407 C A
Chr9 14707408 C T
Chr9 14707461 A G
Chr9 14707492 C T
Chr9 14707521 T C
Chr9 14707536 A G
Chr9 14707678 A G
Chr9 14707697 T C
Chr9 14707770 T C
Chr9 14707805 C T
Chr9 14707879 C T
Chr9 14708039 T C
Chr9 14708064 A T
Chr9 14708089 T A
Chr9 14708143 C T
Chr9 14708361 C T
Chr9 14708545 A C
Chr9 14708634 G A
Chr9 14708672 T C
Chr9 14709128 C A
Chr9 14709138 C T
Chr9 14709139 G T
Chr9 14709147 G A
Chr9 14709161 G A
Chr9 14709179 T A
Chr9 14709241 T A
Chr9 14709260 T C
Chr9 14709263 C T
Chr9 14709276 G A
Chr9 14709314 C G
Chr9 14709346 C A
Chr9 14709360 T C
Chr9 14709363 G A
Chr9 14709368 T C
Chr9 14709380 T C
Chr9 14709453 T C
Chr9 14709472 T A
Chr9 14709501 G A
Chr9 14709530 C T
Chr9 14709556 T C
Chr9 14709580 T C
Chr9 14709596 T C
Chr9 14709677 C T
Chr9 14709894 C T
Chr9 14710050 T C
Chr9 14710511 T A
Chr9 14711011 C T
Chr9 14711023 G C
Chr9 14711398 C T
Chr9 14711471 C T
Chr9 14711473 C T
Chr9 14712618 A G
Chr9 14712660 T A
Chr9 14713411 C T
Chr9 14713575 A G
Chr9 14715046 T C
Chr9 14715071 T C
Chr9 14715086 T C
Chr9 14715094 A T
Chr9 14715126 A G
Chr9 14715180 G A
Chr9 14715233 A C
Chr9 14715413 C A
Chr9 14715503 T C
Chr9 14715712 A G
Chr9 14715724 G T
Chr9 14715771 C T
Chr9 14715966 C A
Chr9 14716080 A C
Chr9 14716155 T C
Chr9 14716263 C T
Chr9 14716313 C T
Chr9 14716379 T C
Chr9 14716450 T C
Chr9 14716473 C T
Chr9 14716486 G A
Chr9 14716488 G A
Chr9 14716536 A G
Chr9 14716579 A T
Chr9 14716609 T C
Chr9 14716632 A G
Chr9 14716695 T G
Chr9 14716709 C T
Chr9 14716773 T C
Chr9 14716800 C T
Chr9 14716829 C T
Chr9 14716942 G A
Chr9 14716944 C A
Chr9 14717439 A G
Chr9 14717538 G A
Chr9 14717790 T C
Chr9 14717958 A G
Chr9 14717964 C T
Chr9 14717971 C T
Chr9 14717975 C T
Chr9 14717983 G T
Chr9 14717990 A G
Chr9 14718004 T C
Chr9 14718055 G A
Chr9 14718082 C T
Chr9 14718111 T G
Chr9 14718116 T C
Chr9 14718120 C T
Chr9 14718155 C A
Chr9 14718168 A G
Chr9 14718334 A G
Chr9 14718392 A G
Chr9 14718457 A G
Chr9 14718503 T C
Chr9 14718529 T C
Chr9 14718623 G A
Chr9 14718780 A G
Chr9 14718849 G T
Chr9 14718978 T C
Chr9 14719044 C T
Chr9 14719167 T C
Chr9 14719260 G A
Chr9 14719304 G T
Chr9 14719449 A G
Chr9 14719461 A G
Chr9 14719549 A G
Chr9 14719908 A G
Chr9 14719951 A G
Chr9 14720007 A T
Chr9 14720126 G A
Chr9 14720205 G A
Chr9 14720209 C T
Chr9 14720213 C T
Chr9 14720273 A G
Chr9 14720303 G A
Chr9 14720308 G A
Chr9 14720344 G A
Chr9 14720426 T C
Chr9 14720440 G A
Chr9 14720485 C T
Chr9 14720525 G A
Chr9 14720815 T A
Chr9 14720904 G A
Chr9 14721204 G C
Chr9 14721327 A G
Chr9 14721540 C T
Chr9 14721751 T C
Chr9 14721986 G A
Chr9 14721989 T A
Chr9 14722037 C T
Chr9 14722055 G A
Chr9 14722077 C T
Chr9 14722121 G A
Chr9 14722128 C T
Chr9 14722190 A C
Chr9 14722235 C T
Chr9 14722268 G T
Chr9 14722352 A G
Chr9 14722364 G A
Chr9 14722476 C T
Chr9 14722576 A G
Chr9 14722579 T C
Chr9 14722589 C T
Chr9 14722667 A T
Chr9 14722671 A G
Chr9 14722740 G A
Chr9 14722778 T G
Chr9 14722818 C A
Chr9 14722941 T C
Chr9 14723079 C T
Chr9 14723093 A C
Chr9 14723193 A G
Chr9 14724401 G A
Chr9 14724455 C T
Chr9 14724573 G A
Chr9 14724607 A C
Chr9 14724719 C T
Chr9 14724739 A G
Chr9 14724782 G A
Chr9 14724860 T C
Chr9 14724862 A G
Chr9 14724895 T C
Chr9 14724899 T G
Chr9 14724906 G A
Chr9 14724909 T A
Chr9 14724910 T C
Chr9 14724930 A G
Chr9 14725120 T A
Chr9 14725220 A G
Chr9 14725617 G A
Chr9 14725769 A T
Chr9 14725874 C G
Chr9 14725884 C T
Chr9 14725938 T C
Chr9 14725973 G A
Chr9 14726147 T A
Chr9 14726485 A G
Chr9 14726672 C T
Chr9 14726806 G A
Chr9 14726943 G C
Chr9 14727067 A G
Chr9 14727139 A G
Chr9 14727182 A G
Chr9 14727193 T C
Chr9 14727228 G C
Chr9 14727473 A T
Chr9 14727495 G A
Chr9 14727538 C G
Chr9 14727566 C T
Chr9 14727568 C T
Chr9 14727607 C G
Chr9 14727690 T C
Chr9 14727779 G A
Chr9 14727875 T C
Chr9 14727889 G A
Chr9 14727948 A G
Chr9 14728013 C T
Chr9 14728024 T C
Chr9 14728146 T C
Chr9 14728170 T C
Chr9 14728186 A C
Chr9 14728187 A C
Chr9 14728269 T C
Chr9 14728301 T C
Chr9 14728429 G A
Chr9 14728451 G A
Chr9 14728459 A G
Chr9 14728492 T C
Chr9 14728502 G A
Chr9 14728504 C T
Chr9 14728577 T G
Chr9 14728627 C T
Chr9 14728629 G T
Chr9 14728676 A G
Chr9 14728682 C T
Chr9 14728714 A G
Chr9 14728847 G C
Chr9 14728946 G A
Chr9 14729021 G A
Chr9 14729024 G A
Chr9 14729097 T A
Chr9 14729524 T C
Chr9 14730461 C T
Chr9 14730537 G T
Chr9 14731312 T A
Chr9 14731356 G A
Chr9 14731366 G A
Chr9 14731457 G A
Chr9 14731646 T C
Chr9 14731733 C G
Chr9 14731752 G A
Chr9 14731769 A G
Chr9 14731772 T A
Chr9 14731794 T C
Chr9 14731912 G T
Chr9 14732035 A C
Chr9 14732134 C T
Chr9 14732197 A C
Chr9 14732234 T G
Chr9 14732271 G A
Chr9 14732273 G A
Chr9 14732295 C T
Chr9 14732345 C T
Chr9 14732356 C T
Chr9 14732467 T C
Chr9 14732484 A T
Chr9 14732485 A T
Chr9 14732486 A T
Chr9 14732487 A T
Chr9 14732488 A T
Chr9 14732491 T A
Chr9 14732722 G T
Chr9 14732727 A G
Chr9 14732743 A T
Chr9 14732776 A T
Chr9 14732784 T C
Chr9 14732950 G T
Chr9 14732951 G A
Chr9 14733015 G A
Chr9 14733057 C T
Chr9 14733124 C T
Chr9 14733136 A C
Chr9 14733280 A G
Chr9 14733291 C G
Chr9 14733321 A C
Chr9 14733333 G A
Chr9 14733397 C T
Chr9 14733625 G A
Chr9 14733642 T C
Chr9 14733649 G A
Chr9 14733695 A G
Chr9 14733699 G C
Chr9 14733714 A G
Chr9 14733812 G C
Chr9 14733814 C A
Chr9 14733847 A G
Chr9 14733868 A G
Chr9 14733887 T C
Chr9 14733899 C T
Chr9 14734323 G A
Chr9 14734380 A G
Chr9 14734416 C A
Chr9 14734424 T C
Chr9 14734461 T G
Chr9 14734717 T G
Chr9 14734719 C T
Chr9 14734778 G A
Chr9 14734796 T C
Chr9 14734802 G A
Chr9 14734849 C T
Chr9 14734855 G A
Chr9 14734860 A T
Chr9 14734875 C A
Chr9 14734943 G A
Chr9 14734969 C T
Chr9 14734970 G A
Chr9 14735040 C T
Chr9 14735051 G C
Chr9 14735075 C T
Chr9 14735155 G A
Chr9 14735190 G A
Chr9 14735192 G A
Chr9 14735215 C A
Chr9 14735262 C T
Chr9 14735309 C T
Chr9 14735316 G A
Chr9 14735427 G A
Chr9 14735453 G A
Chr9 14735507 T C
Chr9 14735601 T C
Chr9 14735754 A T
Chr9 14735812 C G
Chr9 14735873 C T
Chr9 14735890 A G
Chr9 14735962 A T
Chr9 14735963 T C
Chr9 14735978 G A
Chr9 14735986 A G
Chr9 14736025 T G
Chr9 14736137 C T
Chr9 14736204 C T
Chr9 14736292 T C
Chr9 14736377 T C
Chr9 14736478 C T
Chr9 14736512 G A
Chr9 14736540 A G
Chr9 14736565 A G
Chr9 14736574 T C
Chr9 14736611 G A
Chr9 14736623 C T
Chr9 14736641 G A
Chr9 14736661 T C
Chr9 14736722 G A
Chr9 14736761 A G
Chr9 14736765 T C
Chr9 14736769 T C
Chr9 14736774 C T
Chr9 14736777 C T
Chr9 14736778 A G
Chr9 14736780 C T
Chr9 14736781 T C
Chr9 14736798 G T
Chr9 14736937 C T
Chr9 14737027 G A
Chr9 14737031 T C
Chr9 14737039 C T
Chr9 14737048 C T
Chr9 14737050 G A
Chr9 14737060 G A
Chr9 14737063 G A
Chr9 14737185 T C
Chr9 14737239 G A
Chr9 14737328 A G
Chr9 14737331 A G
Chr9 14737375 G A
Chr9 14737510 T C
Chr9 14737581 A G
Chr9 14737585 T C
Chr9 14737606 C T
Chr9 14737621 T G
Chr9 14737650 A G
Chr9 14737693 T C
Chr9 14737709 A G
Chr9 14737755 G A
Chr9 14737773 C T
Chr9 14737777 C T
Chr9 14737818 C T
Chr9 14738001 C T
Chr9 14738034 T C
Chr9 14749695 T C
Chr9 14749719 G T
Chr9 14749752 G A
Chr9 14749907 G A
Chr9 14749919 A G
Chr9 14749930 A G
Chr9 14750038 G A
Chr9 14750077 A G
Chr9 14750098 G A
Chr9 14750182 T C
Chr9 14750266 C T
Chr9 14750308 G A
Chr9 14750382 A G
Chr9 14750466 A C
Chr9 14750470 G C
Chr9 14750486 C T
Chr9 14750650 A G
Chr9 14750694 T G
Chr9 14750708 A T
Chr9 14750732 A G
Chr9 14750774 C T
Chr9 14750790 C T
Chr9 14750881 G A
Chr9 14750893 G A
Chr9 14750895 G A
Chr9 14751041 A G
Chr9 14751335 T G
Chr9 14751393 G T
Chr9 14751484 C T
Chr9 14751488 G A
Chr9 14751526 G A
Chr9 14751529 G A
Chr9 14751552 G A
Chr9 14751553 A G
Chr9 14751601 A G
Chr9 14751648 A C
Chr9 14751677 G A
Chr9 14751679 A C
Chr9 14751685 A G
Chr9 14751724 A G
Chr9 14751774 T C
Chr9 14751786 T C
Chr9 14751799 C T
Chr9 14751807 A G
Chr9 14751928 A G
Chr9 14751954 C T
Chr9 14752047 C T
Chr9 14752061 T A
Chr9 14752112 T C
Chr9 14752639 T A
Chr9 14752670 A T
Chr9 14752717 A G
Chr9 14752986 A G
Chr9 14753062 G A
Chr9 14753149 G T
Chr9 14753250 G T
Chr9 14753270 T C
Chr9 14753442 A T
Chr9 14753593 G A
Chr9 14753952 C T
Chr9 14753981 T G
Chr9 14754139 T A
Chr9 14754314 T C
Chr9 14754321 A G
Chr9 14754722 G T
Chr9 14755163 T A
Chr9 14755261 C T
Chr9 14755731 A G
Chr9 14755843 C T
Chr9 14755852 G T
Chr9 14755853 G A
Chr9 14755873 A G
Chr9 14755895 A G
Chr9 14755896 G A
Chr9 14755898 C T
Chr9 14755967 C A
Chr9 14755974 A G
Chr9 14756211 G A
Chr9 14756376 G A
Chr9 14756402 C T
Chr9 14756480 C T
Chr9 14756511 C T
Chr9 14756535 A G
Chr9 14756638 G C
Chr9 14756660 C T
Chr9 14756680 G A
Chr9 14756691 G A
Chr9 14756803 T C
Chr9 14756891 A C
Chr9 14756909 T C
Chr9 14757022 G C
Chr9 14757041 T G
Chr9 14757112 T C
Chr9 14757211 T C
Chr9 14757261 G A
Chr9 14757263 C T
Chr9 14757302 G A
Chr9 14757334 A G
Chr9 14757446 C T
Chr9 14757451 C A
Chr9 14757779 C G
Chr9 14757974 A G
Chr9 14757978 A T
Chr9 14758076 A G
Chr9 14758091 T C
Chr9 14758199 T A
Chr9 14758256 T A
Chr9 14758298 A G
Chr9 14758306 C T
Chr9 14758314 T C
Chr9 14758342 A G
Chr9 14758348 A G
Chr9 14758352 G A
Chr9 14758366 G C
Chr9 14758376 T G
Chr9 14758415 A T
Chr9 14758418 A G
Chr9 14758466 C A
Chr9 14758493 A G
Chr9 14758494 T C
Chr9 14758497 T G
Chr9 14758594 T C
Chr9 14758681 A G
Chr9 14758849 A G
Chr9 14759109 T C
Chr9 14759110 G A
Chr9 14759167 T C
Chr9 14759171 G T
Chr9 14759180 C T
Chr9 14759193 G A
Chr9 14759217 G A
Chr9 14759251 G A
Chr9 14759278 A C
Chr9 14759300 A C
Chr9 14759413 G A
Chr9 14759479 G A
Chr9 14759491 C T
Chr9 14759495 G A
Chr9 14759509 A G
Chr9 14759546 C A
Chr9 14759596 A G
Chr9 14759607 G A
Chr9 14759662 T C
Chr9 14759676 G A
Chr9 14759708 G A
Chr9 14759720 T C
Chr9 14759742 G C
Chr9 14759788 C T
Chr9 14759816 A G
Chr9 14759820 T C
Chr9 14759851 C A
Chr9 14759938 C T
Chr9 14759953 G A
Chr9 14760044 C T
Chr9 14760099 C T
Chr9 14760107 G A
Chr9 14760206 C T
Chr9 14760208 G A
Chr9 14760246 A C
Chr9 14760420 G A
Chr9 14760427 C T
Chr9 14760490 A G
Chr9 14760495 G A
Chr9 14760635 A G
Chr9 14760686 A G
Chr9 14760712 A G
Chr9 14760758 C T
Chr9 14760789 C T
Chr9 14760855 T G
Chr9 14760881 G A
Chr9 14760912 C A
Chr9 14760933 A G
Chr9 14760998 T C
Chr9 14761038 C A
Chr9 14761087 C A
Chr9 14761137 G C
Chr9 14761145 G A
Chr9 14761188 T C
Chr9 14761211 T G
Chr9 14761252 A G
Chr9 14761280 G A
Chr9 14761296 G A
Chr9 14761303 C T
Chr9 14761311 C A
Chr9 14761316 A G
Chr9 14761344 G A
Chr9 14761435 A G
Chr9 14761587 T C
Chr9 14761591 T G
Chr9 14761814 C G
Chr9 14761871 C T
Chr9 14761891 A G
Chr9 14761920 T C
Chr9 14761926 T C
Chr9 14761932 T C
Chr9 14761959 G A
Chr9 14761960 C A
Chr9 14762259 C T
Chr9 14762286 C T
Chr9 14762441 C T
Chr9 14762486 A G
Chr9 14762505 C A
Chr9 14762515 A G
Chr9 14762572 C T
Chr9 14762579 C T
Chr9 14762639 C G
Chr9 14762650 T C
Chr9 14762674 G A
Chr9 14762739 A G
Chr9 14762775 A G
Chr9 14762789 G A
Chr9 14762855 C T
Chr9 14762884 C T
Chr9 14762890 G A
Chr9 14762949 A G
Chr9 14763027 G A
Chr9 14763036 T C
Chr9 14763069 G A
Chr9 14763227 T C
Chr9 14763252 C T
Chr9 14763304 A T
Chr9 14763312 G A
Chr9 14763324 G A
Chr9 14763364 G A
Chr9 14763396 A G
Chr9 14763400 C T
Chr9 14763937 A T
Chr9 14763953 T A
Chr9 14764343 C G
Chr9 14764426 T C
Chr9 14764501 G T
Chr9 14764600 C T
Chr9 14764602 A G
Chr9 14764949 A C
Chr9 14764993 A G
Chr9 14765023 G A
Chr9 14765078 C T
Chr9 14765081 C T
Chr9 14765207 C T
Chr9 14765264 A G
Chr9 14765269 G A
Chr9 14765286 G A
Chr9 14765431 C T
Chr9 14765493 T C
Chr9 14765495 A G
Chr9 14765515 C T
Chr9 14765846 T C
Chr9 14765907 G A
Chr9 14765923 C G
Chr9 14765942 C T
Chr9 14765953 T C
Chr9 14765957 G A
Chr9 14766068 C T
Chr9 14766095 T G
Chr9 14766125 A G
Chr9 14766149 C A
Chr9 14766175 A C
Chr9 14766193 T C
Chr9 14766255 G A
Chr9 14766290 C T
Chr9 14766365 C T
Chr9 14766396 A G
Chr9 14766529 A G
Chr9 14766599 C T
Chr9 14766655 A G
Chr9 14766686 T C
Chr9 14766689 C T
Chr9 14766766 G A
Chr9 14766776 A G
Chr9 14766787 C T
Chr9 14766849 C T
Chr9 14766993 T C
Chr9 14767090 G A
Chr9 14767130 G A
Chr9 14767152 G A
Chr9 14767267 G T
Chr9 14767337 C T
Chr9 14767386 C T
Chr9 14767427 C G
Chr9 14768905 T G
Chr9 14769050 C G
Chr9 14769244 T C
Chr9 14769270 C G
Chr9 14769385 C T
Chr9 14769406 A G
Chr9 14769643 A G
Chr9 14769670 G A
Chr9 14769712 T A
Chr9 14769721 G T
Chr9 14769775 A T
Chr9 14769959 C T
Chr9 14770086 C A
Chr9 14770521 A T
Chr9 14770613 A G
Chr9 14770673 C T
Chr9 14770767 A C
Chr9 14771100 A G
Chr9 14771136 G A
Chr9 14771225 T C
Chr9 14771240 T C
Chr9 14771273 G A
Chr9 14771286 A G
Chr9 14771291 T G
Chr9 14771307 A T
Chr9 14771308 C T
Chr9 14771618 A T
Chr9 14771663 A G
Chr9 14771694 A G
Chr9 14771701 C T
Chr9 14771729 A C
Chr9 14771773 C A
Chr9 14772088 T A
Chr9 14772091 C G
Chr9 14772112 G A
Chr9 14772123 A C
Chr9 14772154 C T
Chr9 14772163 C A
Chr9 14772196 G A
Chr9 14772741 C G
Chr9 14773158 A T
Chr9 14773621 T C
Chr9 14773720 C T
Chr9 14774349 G A
Chr9 14774817 A T
Chr9 14774871 C A
Chr9 14774912 T A
Chr9 14774930 T C
Chr9 14775057 A T
Chr9 14775376 A T
Chr9 14775460 T C
Chr9 14775468 G T
Chr9 14775841 C T
Chr9 14775852 A G
Chr9 14776185 A G
Chr9 14776274 A G
Chr9 14776312 T C
Chr9 14776331 T A
Chr9 14776490 T A
Chr9 14776527 T C
Chr9 14776835 A C
Chr9 14777207 G A
Chr9 14777527 T C
Chr9 14777817 C T
Chr9 14777840 A C
Chr9 14777893 G T
Chr9 14778168 T A
Chr9 14778191 A T
Chr9 14778192 G A
Chr9 14778196 G T
Chr9 14778201 C A
Chr9 14778203 C A
Chr9 14778550 A G
Chr9 14778678 T A
Chr9 14779040 G T
Chr9 14779156 A G
Chr9 14779201 C T
Chr9 14779258 A G
Chr9 14779288 T C
Chr9 14779308 C T
Chr9 14779334 C G
Chr9 14779400 A G
Chr9 14779406 C T
Chr9 14779416 C T
Chr9 14779417 T C
Chr9 14779429 G C
Chr9 14779494 C T
Chr9 14779502 A G
Chr9 14779564 A C
Chr9 14779631 G A
Chr9 14779689 T A
Chr9 14779690 A T
Chr9 14779801 A C
Chr9 14780605 G A
Chr9 14780751 C T
Chr9 14780754 G A
Chr9 14780778 G A
Chr9 14780961 A G
Chr9 14781043 C T
Chr9 14781148 C A
Chr9 14781188 T G
Chr9 14781323 A G
Chr9 14781800 A G
Chr9 14783222 G A
Chr9 14783236 T A
Chr9 14783353 A G
Chr9 14783600 G T
Chr9 14783601 C T
Chr9 14783878 T C
Chr9 14784083 T C
Chr9 14784248 A G
Chr9 14784429 T C
Chr9 14784541 G A
Chr9 14784640 T C
Chr9 14784749 A T
Chr9 14784764 A G
Chr9 14784773 A G
Chr9 14784839 C T
Chr9 14785021 C T
Chr9 14785030 G T
Chr9 14785204 G A
Chr9 14785243 G T
Chr9 14785313 C T
Chr9 14785340 T A
Chr9 14785379 A G
Chr9 14786135 T C
Chr9 14786150 T G
Chr9 14786846 G T
Chr9 14786903 T A
Chr9 14787023 C A
Chr9 14787032 C T
Chr9 14787040 G T
Chr9 14787162 G C
Chr9 14787180 T C
Chr9 14787215 G A
Chr9 14787242 T G
Chr9 14787356 C T
Chr9 14787406 G A
Chr9 14787413 A G
Chr9 14787465 T A
Chr9 14787466 C A
Chr9 14787489 A G
Chr9 14787490 C T
Chr9 14787508 G A
Chr9 14787516 C T
Chr9 14787517 C T
Chr9 14787720 C A
Chr9 14787793 A G
Chr9 14787954 G A
Chr9 14787994 T G
Chr9 14788116 A G
Chr9 14788229 T C
Chr9 14788230 T C
Chr9 14788235 G A
Chr9 14788304 C T
Chr9 14788307 G A
Chr9 14788310 G T
Chr9 14788325 C T
Chr9 14788344 T C
Chr9 14788380 G A
Chr9 14788383 A G
Chr9 14788410 G A
Chr9 14788437 T C
Chr9 14788495 G T
Chr9 14788639 C T
Chr9 14788640 T C
Chr9 14788648 A G
Chr9 14788659 G A
Chr9 14788665 G A
Chr9 14788668 A T
Chr9 14788671 A G
Chr9 14788680 A G
Chr9 14788688 G A
Chr9 14788702 T G
Chr9 14788714 A G
Chr9 14788721 A G
Chr9 14788723 C T
Chr9 14788725 G A
Chr9 14788732 G A
Chr9 14788733 G A
Chr9 14788736 C T
Chr9 14788746 G C
Chr9 14788774 C T
Chr9 14788785 T A
Chr9 14788938 C T
Chr9 14788956 C G
Chr9 14789100 G C
Chr9 14789118 G A
Chr9 14789269 C T
Chr9 14789291 G A
Chr9 14789293 C T
Chr9 14789305 T C
Chr9 14789350 C T
Chr9 14789405 T C
Chr9 14789409 C A
Chr9 14789557 A G
Chr9 14789561 A G
Chr9 14789635 A G
Chr9 14789738 C A
Chr9 14789741 C T
Chr9 14789845 A G
Chr9 14789856 A G
Chr9 14790081 G T
Chr9 14790243 T A
Chr9 14790399 T A
Chr9 14790458 G A
Chr9 14790534 A G
Chr9 14790710 T C
Chr9 14790743 G A
Chr9 14790770 C T
Chr9 14790786 T C
Chr9 14790822 A G
Chr9 14790832 C T
Chr9 14790844 A G
Chr9 14790866 A G
Chr9 14790870 C T
Chr9 14790875 G A
Chr9 14790949 C A
Chr9 14790957 G C
Chr9 14790960 G A
Chr9 14790964 G A
Chr9 14790976 A G
Chr9 14790977 A G
Chr9 14790978 C G
Chr9 14791087 T A
Chr9 14791454 T G
Chr9 14791547 A T
Chr9 14791718 T C
Chr9 14791863 C A
Chr9 14791875 T C
Chr9 14791884 T C
Chr9 14792035 T C
Chr9 14792036 A G
Chr9 14792137 G A
Chr9 14792149 C G
Chr9 14792357 C T
Chr9 14792582 C A
Chr9 14793092 T C
Chr9 14793359 T G
Chr9 14793609 A G
Chr9 14793653 A G
Chr9 14793892 C T
Chr9 14793905 A G
Chr9 14793927 A G
Chr9 14793968 C G
Chr9 14794040 A T
Chr9 14794112 C T
Chr9 14794160 A G
Chr9 14794188 A G
Chr9 14794277 T C
Chr9 14794422 G A
Chr9 14794481 T A
Chr9 14794561 T C
Chr9 14794572 T C
Chr9 14794850 C T
Chr9 14794873 G A
Chr9 14794934 T C
Chr9 14794936 A G
Chr9 14794945 C G
Chr9 14794977 C T
Chr9 14795054 G C
Chr9 14795061 T C
Chr9 14795180 T A
Chr9 14795204 A G
Chr9 14795207 A G
Chr9 14795241 G T
Chr9 14795273 A G
Chr9 14795309 C T
Chr9 14795334 C T
Chr9 14795336 A G
Chr9 14795368 G A
Chr9 14795387 C T
Chr9 14795468 T C
Chr9 14795489 A G
Chr9 14795608 G A
Chr9 14795615 G A
Chr9 14795624 G A
Chr9 14795732 C T
Chr9 14795769 C T
Chr9 14795833 A G
Chr9 14795852 C T
Chr9 14795895 G A
Chr9 14795921 G A
Chr9 14795967 T C
Chr9 14795999 C T
Chr9 14796046 C T
Chr9 14796069 T G
Chr9 14796105 A G
Chr9 14796139 C T
Chr9 14796166 C T
Chr9 14796186 C T
Chr9 14796201 C A
Chr9 14796241 A T
Chr9 14796369 C T
Chr9 14796483 G A
Chr9 14796633 A G
Chr9 14796668 C T
Chr9 14796680 A G
Chr9 14796709 C T
Chr9 14796715 G T
Chr9 14796751 A G
Chr9 14796816 A G
Chr9 14796837 T C
Chr9 14796891 C T
Chr9 14796922 T C
Chr9 14796978 G A
Chr9 14797035 T C
Chr9 14797084 G A
Chr9 14797173 C G
Chr9 14797197 A G
Chr9 14797199 G C
Chr9 14797264 G A
Chr9 14797378 T C
Chr9 14797400 T C
Chr9 14797401 G A
Chr9 14797414 C A
Chr9 14797464 G A
Chr9 14797470 C A
Chr9 14797567 G C
Chr9 14797679 G A
Chr9 14797751 C T
Chr9 14797807 T C
Chr9 14797861 G T
Chr9 14797957 A G
Chr9 14797968 T G
Chr9 14798247 G A
Chr9 14798574 A G
Chr9 14798759 C T
Chr9 14798907 T C
Chr9 14798934 T C
Chr9 14798955 C G
Chr9 14798986 C T
Chr9 14798990 C T
Chr9 14799112 A G
Chr9 14799127 G A
Chr9 14799146 G A
Chr9 14799173 A G
Chr9 14799181 T C
Chr9 14799284 C T
Chr9 14799336 C T
Chr9 14799361 C T
Chr9 14799364 A G
Chr9 14799505 A C
Chr9 14799537 T A
Chr9 14799605 G A
Chr9 14799826 A G
Chr9 14799855 A G
Chr9 14800123 T C
Chr9 14800186 C G
Chr9 14800216 A C
Chr9 14800358 T C
Chr9 14800401 T A
Chr9 14800830 T C
Chr9 14801269 T C
Chr9 14801807 C G
Chr9 14801936 C T
Chr9 14802069 T G
Chr9 14802633 T C
Chr9 14803475 T A
Chr9 14803618 A G
Chr9 14803658 T G
Chr9 14804055 C A
Chr9 14804326 G C
Chr9 14804423 G A
Chr9 14804617 G A
Chr9 14805154 T C
Chr9 14805400 G A
Chr9 14805437 T C
Chr9 14805461 G A
Chr9 14805605 G A
Chr9 14805618 G A
Chr9 14805653 A G
Chr9 14805668 C G
Chr9 14805673 G C
Chr9 14805674 A T
Chr9 14805675 G T
Chr9 14805682 G T
Chr9 14805684 G T
Chr9 14805689 T G
Chr9 14805695 T G
Chr9 14805696 T A
Chr9 14805831 T C
Chr9 14805836 A G
Chr9 14805926 A G
Chr9 14805978 A G
Chr9 14806082 G A
Chr9 14806158 G A
Chr9 14806181 G A
Chr9 14806200 G A
Chr9 14806217 C T
Chr9 14806224 A G
Chr9 14806343 C T
Chr9 14806354 A T
Chr9 14806436 G C
Chr9 14806648 T C
Chr9 14806766 G A
Chr9 14806841 G A
Chr9 14806899 T C
Chr9 14806930 C T
Chr9 14806941 A G
Chr9 14807038 G A
Chr9 14807237 A T
Chr9 14807333 C T
Chr9 14807427 A G
Chr9 14807436 G T
Chr9 14807524 T G
Chr9 14807530 A G
Chr9 14807567 G A
Chr9 14807591 A C
Chr9 14807657 G T
Chr9 14807665 T C
Chr9 14807725 G A
Chr9 14807777 C T
Chr9 14807809 G A
Chr9 14807813 C T
Chr9 14807836 T C
Chr9 14808023 G A
Chr9 14808035 G A
Chr9 14808058 G A
Chr9 14808093 C T
Chr9 14808115 G T
Chr9 14808261 C T
Chr9 14808306 A G
Chr9 14808377 C T
Chr9 14808387 T C
Chr9 14808431 C T
Chr9 14808587 T C
Chr9 14808615 C T
Chr9 14808617 G A
Chr9 14808642 G A
Chr9 14808713 T C
Chr9 14808715 A G
Chr9 14808794 T C
Chr9 14808798 A G
Chr9 14808804 C T
Chr9 14808819 C T
Chr9 14808901 T C
Chr9 14808906 A G
Chr9 14808941 C T
Chr9 14808966 A G
Chr9 14809075 G A
Chr9 14809097 C T
Chr9 14809114 G A
Chr9 14809187 T C
Chr9 14809371 G C
Chr9 14809530 C T
Chr9 14809686 G A
Chr9 14809824 G A
Chr9 14809847 G A
Chr9 14809987 C T
Chr9 14809988 C A
Chr9 14809992 C A
Chr9 14809994 C A
Chr9 14809995 C T
Chr9 14809996 G A
Chr9 14809999 C A
Chr9 14810001 G A
Chr9 14810005 G A
Chr9 14810006 C T
Chr9 14810007 C A
Chr9 14810008 G T
Chr9 14810011 G A
Chr9 14810012 G T
Chr9 14810017 G T
Chr9 14810021 G C
Chr9 14810023 A T
Chr9 14810024 C T
Chr9 14810025 G C
Chr9 14810027 A C
Chr9 14810033 A G
Chr9 14810035 A T
Chr9 14810036 C T
Chr9 14810038 A C
Chr9 14810042 C G
Chr9 14810043 C G
Chr9 14810046 A T
Chr9 14810048 T G
Chr9 14810054 A G
Chr9 14810153 T G
Chr9 14810217 A G
Chr9 14810267 A G
Chr9 14810331 T C
Chr9 14810404 C G
Chr9 14810485 T C
Chr9 14810943 G A
Chr9 14810958 G A
Chr9 14810961 A C
Chr9 14811053 C T
Chr9 14811203 T A
Chr9 14811267 G A
Chr9 14811320 C T
Chr9 14811349 C T
Chr9 14811351 T C
Chr9 14811462 G A
Chr9 14811464 T C
Chr9 14811487 C T
Chr9 14811502 G A
Chr9 14811533 T C
Chr9 14811548 A G
Chr9 14811563 C T
Chr9 14811564 G A
Chr9 14811661 C T
Chr9 14811672 T C
Chr9 14811680 G A
Chr9 14811682 G A
Chr9 14811685 A C
Chr9 14811736 G A
Chr9 14811769 G A
Chr9 14811816 C G
Chr9 14811822 C T
Chr9 14811947 A G
Chr9 14811964 C A
Chr9 14812003 A G
Chr9 14812066 G A
Chr9 14812156 A G
Chr9 14812198 T C
Chr9 14812199 T C
Chr9 14812309 G T
Chr9 14812323 T A
Chr9 14812343 T C
Chr9 14812398 G A
Chr9 14812405 C T
Chr9 14812437 C T
Chr9 14812452 A G
Chr9 14812938 A C
Chr9 14813068 G A
Chr9 14813298 T C
Chr9 14813447 A G
Chr9 14813676 T C
Chr9 14813692 C T
Chr9 14813724 G T
Chr9 14813782 G A
Chr9 14813819 T A
Chr9 14813923 C T
Chr9 14813924 A G
Chr9 14814002 G A
Chr9 14814078 T C
Chr9 14814083 C T
Chr9 14814168 A G
Chr9 14814180 C T
Chr9 14814241 G A
Chr9 14814359 G A
Chr9 14814452 G A
Chr9 14814498 A G
Chr9 14814551 G A
Chr9 14814560 G A
Chr9 14814574 C A
Chr9 14814659 A G
Chr9 14814792 C T
Chr9 14814795 T C
Chr9 14814862 C G
Chr9 14814944 C T
Chr9 14814948 T G
Chr9 14814951 T C
Chr9 14815027 C T
Chr9 14815080 G A
Chr9 14815106 A G
Chr9 14815107 T A
Chr9 14815251 T C
Chr9 14815302 T C
Chr9 14815320 C T
Chr9 14815328 C G
Chr9 14815590 T A
Chr9 14815646 C T
Chr9 14815686 C T
Chr9 14815792 C A
Chr9 14815828 G A
Chr9 14815874 A G
Chr9 14815897 G A
Chr9 14815922 A G
Chr9 14815991 C T
Chr9 14816112 C T
Chr9 14816130 C T
Chr9 14816263 C A
Chr9 14816289 G A
Chr9 14816475 C T
Chr9 14816613 A G
Chr9 14816721 G A
Chr9 14816746 A G
Chr9 14816756 A G
Chr9 14816821 G T
Chr9 14816900 C T
Chr9 14816959 G A
Chr9 14816985 A G
Chr9 14817077 G A
Chr9 14817086 A G
Chr9 14817109 T A
Chr9 14817144 A G
Chr9 14817153 G A
Chr9 14817625 A T
Chr9 14817704 C T
Chr9 14817734 T C
Chr9 14817738 A G
Chr9 14817849 A G
Chr9 14817907 C G
Chr9 14818146 C T
Chr9 14818388 G A
Chr9 14818416 C T
Chr9 14818431 G A
Chr9 14818448 G A
Chr9 14818839 C T
Chr9 14818878 A G
Chr9 14819016 A G
Chr9 14819234 G A
Chr9 14819350 C A
Chr9 14819407 A C
Chr9 14819511 T G
Chr9 14819520 G T
Chr9 14819545 A G
Chr9 14819587 T A
Chr9 14819603 G A
Chr9 14819794 T A
Chr9 14819795 T A
Chr9 14819858 T C
Chr9 14820046 A G
Chr9 14820057 T C
Chr9 14820072 G A
Chr9 14820122 C T
Chr9 14820140 C T
Chr9 14820148 T C
Chr9 14820174 C T
Chr9 14820233 T G
Chr9 14820234 G A
Chr9 14820272 G A
Chr9 14820288 T C
Chr9 14820294 G A
Chr9 14820323 T C
Chr9 14820355 G A
Chr9 14820407 A G
Chr9 14820421 T A
Chr9 14820431 A T
Chr9 14820453 C T
Chr9 14820515 G T
Chr9 14820847 A G
Chr9 14821070 G A
Chr9 14821233 C A
Chr9 14821429 T C
Chr9 14821599 C T
Chr9 14821663 A G
Chr9 14821833 G A
Chr9 14821844 T C
Chr9 14821910 T C
Chr9 14821940 T A
Chr9 14822023 C T
Chr9 14822028 G A
Chr9 14822075 G A
Chr9 14822651 T G
Chr9 14822776 A G
Chr9 14822786 G A
Chr9 14822800 G A
Chr9 14822804 T C
Chr9 14822810 C T
Chr9 14822832 A G
Chr9 14822844 A G
Chr9 14822914 T C
Chr9 14822927 C T
Chr9 14822941 T A
Chr9 14822951 A G
Chr9 14823135 T C
Chr9 14823139 T C
Chr9 14823181 G A
Chr9 14832539 A G
Chr9 14832557 C G
Chr9 14832594 C G
Chr9 14832598 T C
Chr9 14832614 C T
Chr9 14832707 T C
Chr9 14832743 C T
Chr9 14832744 A C
Chr9 14832853 A C
Chr9 14832996 T C
Chr9 14833096 C A
Chr9 14833114 T C
Chr9 14833121 C T
Chr9 14833238 C T
Chr9 14833356 A G
Chr9 14833366 T C
Chr9 14833468 T C
Chr9 14833512 A G
Chr9 14833530 G A
Chr9 14833537 G A
Chr9 14833754 C T
Chr9 14833810 T G
Chr9 14833824 G A
Chr9 14833852 T C
Chr9 14833969 T C
Chr9 14833996 G A
Chr9 14834015 T C
Chr9 14834116 G C
Chr9 14834450 T C
Chr9 14834632 T C
Chr9 14834668 A C
Chr9 14834740 C T
Chr9 14834806 T C
Chr9 14834838 C T
Chr9 14834867 C T
Chr9 14834977 T C
Chr9 14834984 A G
Chr9 14834989 C T
Chr9 14835092 G T
Chr9 14835202 G A
Chr9 14835460 T C
Chr9 14835480 A G
Chr9 14835530 T C
Chr9 14835541 C T
Chr9 14835564 T C
Chr9 14835590 T C
Chr9 14835603 T C
Chr9 14835622 C T
Chr9 14835833 C T
Chr9 14835864 T G
Chr9 14836084 C G
Chr9 14837012 T C
Chr9 14837341 T A
Chr9 14837435 C T
Chr9 14837436 A G
Chr9 14838176 C T
Chr9 14838470 A G
Chr9 14838501 T C
Chr9 14838585 G A
Chr9 14838699 C T
Chr9 14838874 T G
Chr9 14839036 A G
Chr9 14839135 A G
Chr9 14839164 C T
Chr9 14839397 T C
Chr9 14839471 T A
Chr9 14839531 T G
Chr9 14839551 G A
Chr9 14839621 C T
Chr9 14839795 G A
Chr9 14839814 A G
Chr9 14839820 C T
Chr9 14839850 A G
Chr9 14839908 G A
Chr9 14839924 C T
Chr9 14839946 G A
Chr9 14839998 G A
Chr9 14840121 A T
Chr9 14840256 A G
Chr9 14840276 C T
Chr9 14840314 C T
Chr9 14840330 G A
Chr9 14840612 A G
Chr9 14840673 G A
Chr9 14840920 G A
Chr9 14840924 G A
Chr9 14840949 G A
Chr9 14840995 G C
Chr9 14840999 A G
Chr9 14841012 A G
Chr9 14841125 G A
Chr9 14841199 G A
Chr9 14841259 T C
Chr9 14841388 C T
Chr9 14841411 T A
Chr9 14841541 C T
Chr9 14841550 T G
Chr9 14841569 A G
Chr9 14841646 A G
Chr9 14841805 C A
Chr9 14841922 C T
Chr9 14842099 T G
Chr9 14842103 T C
Chr9 14842141 G T
Chr9 14842188 T C
Chr9 14843240 G A
Chr9 14843590 A G
Chr9 14844284 T C
Chr9 14844642 A G
Chr9 14845977 G T
Chr9 14846055 A C
Chr9 14846167 T G
Chr9 14846207 A G
Chr9 14847892 G A
Chr9 14847919 T C
Chr9 14847923 C T
Chr9 14848445 A G
Chr9 14848722 A G
Chr9 14848828 G A
Chr9 14848838 A G
Chr9 14849011 T G
Chr9 14849196 C T
Chr9 14849222 C T
Chr9 14849223 T C
Chr9 14849282 G T
Chr9 14849290 G T
Chr9 14849292 G A
Chr9 14849365 A C
Chr9 14849379 A G
Chr9 14849393 T C
Chr9 14849398 C A
Chr9 14849416 T C
Chr9 14849427 A G
Chr9 14849444 T C
Chr9 14849518 A G
Chr9 14849526 A C
Chr9 14849571 T C
Chr9 14849692 A G
Chr9 14849799 C T
Chr9 14850227 A T
Chr9 14850244 A G
Chr9 14850539 A G
Chr9 14850778 T A
Chr9 14850918 A T
Chr9 14851068 T C
Chr9 14851221 T C
Chr9 14851233 A G
Chr9 14851244 G A
Chr9 14851663 A G
Chr9 14851684 T C
Chr9 14851964 A G
Chr9 14851998 T C
Chr9 14852406 T A
Chr9 14852491 G A
Chr9 14852582 C T
Chr9 14852899 A G
Chr9 14852987 G C
Chr9 14853023 C T
Chr9 14853091 T G
Chr9 14853178 T A
Chr9 14853648 T G
Chr9 14854088 T A
Chr9 14855231 T G
Chr9 14856097 T C
Chr9 14856365 C T
Chr9 14856863 C A
Chr9 14856864 C A
Chr9 14856865 C A
Chr9 14856866 C A
Chr9 14856867 C A
Chr9 14856868 C A
Chr9 14856869 C A
Chr9 14856870 C G
Chr9 14856872 C T
Chr9 14856874 A G
Chr9 14856875 A G
Chr9 14856876 A G
Chr9 14856877 A T
Chr9 14856878 A T
Chr9 14856879 A T
Chr9 14856881 A G
Chr9 14856883 C T
Chr9 14856892 A G
Chr9 14857676 T C
Chr9 14859291 C T
Chr9 14859480 C T
Chr9 14859614 T C
Chr9 14859756 T A
Chr9 14859794 T G
Chr9 14859832 G A
Chr9 14859970 T C
Chr9 14859974 C A
Chr9 14859988 A G
Chr9 14860196 G A
Chr9 14860212 G A
Chr9 14860269 A G
Chr9 14860554 A G
Chr9 14860895 T A
Chr9 14861011 G A
Chr9 14861108 G A
Chr9 14861116 A G
Chr9 14861236 A C
Chr9 14861392 A G
Chr9 14862822 T G
Chr9 14862976 A G
Chr9 14863330 G A
Chr9 14863391 A G
Chr9 14863637 C T
Chr9 14864953 T A
Chr9 14865185 G A
Chr9 14866064 G A
Chr9 14866106 A G
Chr9 14866137 A T
Chr9 14866138 A T
Chr9 14866142 A G
Chr9 14866143 A C
Chr9 14866144 T A
Chr9 14866149 A C
Chr9 14866151 T G
Chr9 14866152 T C
Chr9 14866154 G A
Chr9 14866164 G C
Chr9 14866165 C A
Chr9 14866168 C A
Chr9 14866172 G A
Chr9 14866175 C T
Chr9 14866176 C A
Chr9 14866393 C T
Chr9 14866600 T G
Chr9 14866703 T C
Chr9 14866888 C T
Chr9 14867664 T C
Chr9 14868129 T C
Chr9 14868408 C A
Chr9 14868605 C T
Chr9 14868775 A G
Chr9 14868926 C T
Chr9 14868970 C G
Chr9 14869183 T A
Chr9 14869285 T G
Chr9 14869319 G T
Chr9 14869348 G A
Chr9 14869349 A G
Chr9 14869385 G A
Chr9 14869392 G A
Chr9 14869395 A G
Chr9 14869399 G A
Chr9 14869408 G A
Chr9 14869428 G A
Chr9 14869429 A G
Chr9 14869511 T C
Chr9 14869869 T C
Chr9 14869870 A C
Chr9 14869909 G A
Chr9 14869916 G T
Chr9 14869917 A G
Chr9 14869930 A G
Chr9 14870008 C T
Chr9 14870137 A G
Chr9 14870264 A G
Chr9 14870299 G A
Chr9 14870718 A G
Chr9 14870836 G T
Chr9 14870921 C T
Chr9 14870932 C T
Chr9 14870954 G A
Chr9 14871034 T G
Chr9 14871087 T G
Chr9 14871122 A T
Chr9 14871123 T C
Chr9 14871189 G A
Chr9 14871203 C T
Chr9 14871289 A T
Chr9 14871717 T C
Chr9 14872027 A T
Chr9 14872068 T G
Chr9 14872204 G A
Chr9 14872301 A T
Chr9 14872314 C T
Chr9 14872319 A G
Chr9 14872365 T C
Chr9 14872445 T C
Chr9 14872517 A G
Chr9 14872563 T C
Chr9 14872626 G A
Chr9 14872672 T G
Chr9 14872688 A G
Chr9 14872722 G A
Chr9 14872727 T C
Chr9 14872738 C T
Chr9 14872746 G A
Chr9 14872804 C G
Chr9 14872928 G A
Chr9 14872935 C T
Chr9 14872954 G A
Chr9 14873166 T G
Chr9 14873206 C T
Chr9 14873359 T C
Chr9 14873413 G A
Chr9 14873427 A G
Chr9 14873452 A C
Chr9 14873457 T C
Chr9 14873471 G A
Chr9 14873491 A G
Chr9 14873530 A G
Chr9 14873534 A G
Chr9 14873537 G A
Chr9 14873546 G A
Chr9 14873588 C T
Chr9 14873685 G A
Chr9 14873713 G A
Chr9 14874011 G A
Chr9 14874048 C T
Chr9 14874056 C T
Chr9 14874086 G A
Chr9 14874100 G A
Chr9 14874104 T C
Chr9 14874181 T C
Chr9 14874229 A G
Chr9 14874241 T A
Chr9 14874301 C T
Chr9 14874512 G A
Chr9 14874560 A C
Chr9 14874589 T C
Chr9 14874616 G A
Chr9 14874705 A T
Chr9 14874745 C T
Chr9 14874762 C T
Chr9 14874830 G A
Chr9 14875029 C T
Chr9 14875084 G A
Chr9 14875087 A G
Chr9 14875095 G A
Chr9 14875118 G A
Chr9 14875135 C T
Chr9 14875667 T C
Chr9 14875719 T C
Chr9 14875752 G C
Chr9 14875876 T A
Chr9 14875915 G A
Chr9 14875965 C T
Chr9 14876311 T C
```
