## Additional file 6 for "Genome sequence of the model rice variety KitaakeX" (part 42 of 42)

```
Chr9 14876337 G T
Chr9 14876382 T C
Chr9 14877090 T C
Chr9 14877096 T C
Chr9 14877098 G A
Chr9 14877129 T C
Chr9 14877154 T C
Chr9 14877155 C T
Chr9 14877180 C A
Chr9 14877186 G A
Chr9 14877200 C T
Chr9 14877270 C T
Chr9 14877400 G A
Chr9 14877448 A C
Chr9 14877456 G A
Chr9 14877458 A G
Chr9 14877459 A G
Chr9 14877461 A G
Chr9 14877488 T C
Chr9 14877494 T C
Chr9 14877505 C A
Chr9 14877506 C T
Chr9 14877513 C T
Chr9 14877525 C T
Chr9 14877762 G A
Chr9 14877835 T C
Chr9 14877884 A C
Chr9 14877913 A G
Chr9 14877942 C A
Chr9 14877973 G A
Chr9 14878025 C T
Chr9 14878094 A G
Chr9 14878144 G T
Chr9 14878228 T C
Chr9 14878294 T C
Chr9 14878305 A G
Chr9 14878327 A G
Chr9 14878380 C T
Chr9 14878391 C T
Chr9 14878458 T G
Chr9 14878459 T G
Chr9 14878465 T C
Chr9 14878513 C T
Chr9 14878521 T C
Chr9 14878593 C T
Chr9 14878607 A G
Chr9 14878649 G T
Chr9 14878669 T C
Chr9 14878697 A G
Chr9 14878699 G T
Chr9 14878739 A T
Chr9 14878745 C T
Chr9 14878879 G A
Chr9 14878906 A T
Chr9 14878922 G A
Chr9 14878926 G A
Chr9 14878958 C G
Chr9 14878978 C A
Chr9 14879054 A T
Chr9 14879242 A G
Chr9 14879265 T G
Chr9 14879294 T C
Chr9 14879315 T A
Chr9 14879409 C T
Chr9 14879426 G A
Chr9 14879455 T A
Chr9 14879488 C T
Chr9 14879490 G C
Chr9 14879497 C T
Chr9 14879505 G A
Chr9 14879591 A G
Chr9 14879595 G A
Chr9 14879652 A G
Chr9 14879654 T C
Chr9 14879658 G A
Chr9 14879674 C T
Chr9 14879690 G A
Chr9 14879728 A G
Chr9 14879745 G A
Chr9 14879798 G A
Chr9 14879888 A G
Chr9 14879924 C G
Chr9 14880029 A G
Chr9 14880030 G A
Chr9 14880152 C T
Chr9 14880192 G A
Chr9 14880301 C T
Chr9 14880353 A G
Chr9 14880365 A G
Chr9 14880535 G A
Chr9 14880547 G A
Chr9 14880646 G A
Chr9 14880660 A G
Chr9 14880695 C T
Chr9 14880737 C T
Chr9 14880745 G T
Chr9 14880816 A G
Chr9 14880830 A G
Chr9 14880888 G A
Chr9 14880944 G C
Chr9 14881049 T G
Chr9 14881054 T C
Chr9 14881176 C T
Chr9 14881213 C T
Chr9 14881216 T A
Chr9 14881279 G A
Chr9 14881282 G A
Chr9 14881321 G A
Chr9 14881334 A G
Chr9 14881358 C T
Chr9 14881469 A G
Chr9 14881513 G A
Chr9 14881586 A G
Chr9 14881607 G C
Chr9 14881637 G T
Chr9 14881651 C T
Chr9 14881662 G A
Chr9 14881677 G A
Chr9 14881682 C T
Chr9 14881714 T C
Chr9 14881804 C T
Chr9 14882025 T G
Chr9 14882151 G T
Chr9 14882181 G A
Chr9 14882249 G A
Chr9 14882276 A G
Chr9 14882414 T C
Chr9 14882495 C T
Chr9 14882515 T C
Chr9 14882532 C T
Chr9 14882542 C T
Chr9 14882564 A G
Chr9 14882592 T C
Chr9 14882743 G T
Chr9 14882768 A C
Chr9 14882919 T G
Chr9 14883037 C A
Chr9 14883042 G T
Chr9 14883050 G A
Chr9 14883174 T C
Chr9 14883176 C A
Chr9 14883180 A G
Chr9 14883253 T C
Chr9 14883285 T C
Chr9 14883304 G C
Chr9 14883354 A T
Chr9 14883356 C T
Chr9 14883369 G A
Chr9 14883424 A G
Chr9 14883445 T C
Chr9 14886950 G A
Chr9 14886955 A T
Chr9 14886959 C T
Chr9 14886971 G A
Chr9 14886972 C T
Chr9 14886975 G A
Chr9 14886977 A G
Chr9 14886981 A T
Chr9 14886984 T C
Chr9 14886998 T C
Chr9 14887000 A T
Chr9 14887003 A G
Chr9 14887006 A T
Chr9 14887008 A G
Chr9 14887009 T A
Chr9 14887012 T C
Chr9 14887015 A G
Chr9 14887020 T A
Chr9 14887031 G A
Chr9 14887032 C T
Chr9 14887116 T C
Chr9 14887154 G A
Chr9 14887159 A G
Chr9 14887173 G A
Chr9 14887194 C T
Chr9 14887201 G A
Chr9 14887205 C T
Chr9 14887208 T C
Chr9 14887212 C T
Chr9 14887248 T C
Chr9 14887250 C T
Chr9 14887271 C T
Chr9 14887300 G A
Chr9 14887318 G A
Chr9 14887319 A G
Chr9 14887326 G A
Chr9 14887331 G A
Chr9 14887333 G A
Chr9 14887344 A G
Chr9 14887356 G T
Chr9 14887459 G C
Chr9 14887666 C A
Chr9 14887870 T A
Chr9 14887873 C T
Chr9 14887885 A T
Chr9 14887896 G A
Chr9 14887941 G A
Chr9 14887945 G A
Chr9 14888000 A G
Chr9 14888002 A G
Chr9 14888043 T A
Chr9 14888162 G A
Chr9 14888309 G A
Chr9 14888336 T C
Chr9 14888359 C T
Chr9 14888369 A G
Chr9 14888467 T G
Chr9 14888539 C T
Chr9 14888680 T G
Chr9 14888751 T C
Chr9 14888878 A G
Chr9 14889005 A C
Chr9 14889356 T C
Chr9 14889390 C T
Chr9 14889401 T C
Chr9 14889408 G C
Chr9 14889429 T A
Chr9 14889435 A T
Chr9 14889489 C T
Chr9 14889509 G A
Chr9 14889534 C T
Chr9 14889542 C T
Chr9 14889547 C T
Chr9 14889551 G C
Chr9 14889554 A G
Chr9 14889567 G A
Chr9 14889572 G T
Chr9 14889573 T A
Chr9 14889611 C T
Chr9 14889627 T A
Chr9 14889634 C T
Chr9 14889640 G A
Chr9 14889645 C T
Chr9 14889658 C A
Chr9 14889885 T G
Chr9 14889990 G A
Chr9 14889991 G A
Chr9 14890071 G A
Chr9 14890078 T A
Chr9 14890095 A T
Chr9 14890334 A G
Chr9 14890367 C T
Chr9 14890391 A G
Chr9 14890523 A G
Chr9 14890531 G A
Chr9 14890563 C T
Chr9 14890591 C T
Chr9 14890643 G A
Chr9 14890659 G A
Chr9 14890683 T C
Chr9 14890714 T C
Chr9 14890808 T C
Chr9 14890887 T C
Chr9 14890922 C T
Chr9 14890999 T C
Chr9 14891035 T C
Chr9 14891091 A G
Chr9 14891098 G A
Chr9 14891209 G A
Chr9 14891571 T C
Chr9 14892098 G A
Chr9 14892156 A G
Chr9 14892241 G A
Chr9 14892247 G A
Chr9 14892367 A G
Chr9 14892374 A G
Chr9 14892429 A G
Chr9 14892430 A G
Chr9 14892476 T C
Chr9 14892549 T C
Chr9 14892588 T G
Chr9 14892589 C T
Chr9 14892635 T C
Chr9 14892709 A G
Chr9 14892720 C T
Chr9 14892778 A G
Chr9 14892893 C T
Chr9 14892975 C T
Chr9 14892982 G A
Chr9 14893133 A G
Chr9 14893204 A C
Chr9 14893224 A T
Chr9 14893298 A G
Chr9 14893355 A G
Chr9 14893373 T A
Chr9 14893390 T C
Chr9 14893411 T A
Chr9 14893463 A C
Chr9 14893511 A G
Chr9 14893512 G A
Chr9 14893541 G T
Chr9 14893642 T G
Chr9 14893683 T A
Chr9 14894026 A G
Chr9 14894057 G T
Chr9 14894163 A T
Chr9 14894197 C T
Chr9 14894205 G A
Chr9 14894241 A G
Chr9 14894348 G A
Chr9 14894363 G A
Chr9 14894524 A G
Chr9 14894605 C A
Chr9 14894614 A G
Chr9 14894640 A G
Chr9 14894657 G A
Chr9 14894660 C T
Chr9 14894730 A G
Chr9 14894732 T C
Chr9 14894760 A T
Chr9 14894964 C T
Chr9 14895037 G T
Chr9 14895072 A G
Chr9 14895111 G A
Chr9 14895124 A G
Chr9 14895484 C G
Chr9 14895486 C G
Chr9 14895565 A C
Chr9 14895599 C T
Chr9 14895827 T C
Chr9 14895844 C A
Chr9 14895854 G A
Chr9 14895884 T A
Chr9 14895916 A G
Chr9 14895925 A C
Chr9 14895970 A G
Chr9 14895994 C T
Chr9 14896016 C G
Chr9 14896033 C T
Chr9 14896097 A C
Chr9 14896135 C T
Chr9 14896154 A G
Chr9 14896189 G A
Chr9 14896196 G T
Chr9 14896208 C A
Chr9 14896634 A G
Chr9 14896673 A C
Chr9 14896744 C T
Chr9 14898834 G A
Chr9 14900076 A G
Chr9 14900561 C A
Chr9 14901014 A C
Chr9 14901474 G A
Chr9 14901680 A T
Chr9 14901921 G T
Chr9 14902081 A T
Chr9 14902214 A G
Chr9 14902499 G A
Chr9 14902727 G C
Chr9 14903161 G A
Chr9 14903820 C T
Chr9 14904027 C T
Chr9 14904258 G A
Chr9 14904278 A G
Chr9 14904375 G A
Chr9 14904395 T C
Chr9 14904583 G A
Chr9 14904668 G A
Chr9 14904848 C T
Chr9 14904876 G A
Chr9 14905042 C T
Chr9 14905194 T C
Chr9 14905777 G A
Chr9 14906128 G A
Chr9 14906515 T G
Chr9 14907025 C A
Chr9 14907489 G A
Chr9 14907545 T A
Chr9 14907714 G A
Chr9 14908083 A G
Chr9 14908185 C T
Chr9 14908811 T G
Chr9 14909340 A G
Chr9 14909538 G T
Chr9 14909711 T G
Chr9 14909731 T C
Chr9 14909873 G A
Chr9 14910099 T C
Chr9 14910466 A G
Chr9 14910771 A T
Chr9 14910895 T C
Chr9 14910929 A G
Chr9 14912819 T C
Chr9 14913699 A G
Chr9 14914471 T C
Chr9 14914624 T G
Chr9 14914709 A T
Chr9 14914968 C A
Chr9 14914986 C T
Chr9 14915007 T C
Chr9 14915033 C T
Chr9 14915037 C G
Chr9 14915041 A T
Chr9 14915043 T C
Chr9 14915182 G A
Chr9 14915336 C T
Chr9 14915446 A G
Chr9 14915687 T C
Chr9 14915718 A G
Chr9 14915770 G A
Chr9 14915803 C G
Chr9 14916041 A G
Chr9 14916378 C G
Chr9 14917442 T G
Chr9 14917533 T C
Chr9 14917826 G A
Chr9 14917827 C T
Chr9 14918030 A G
Chr9 14918087 T G
Chr9 14918293 G A
Chr9 14918429 T C
Chr9 14918471 C T
Chr9 14918517 C T
Chr9 14918525 G A
Chr9 14918693 A G
Chr9 14918745 G A
Chr9 14918819 T C
Chr9 14918841 G A
Chr9 14918853 G A
Chr9 14918873 T C
Chr9 14918896 T C
Chr9 14919069 A G
Chr9 14919235 A G
Chr9 14919481 G C
Chr9 14919552 C A
Chr9 14919584 C T
Chr9 14919599 T G
Chr9 14919678 A G
Chr9 14919714 A G
Chr9 14920272 T C
Chr9 14920497 T C
Chr9 14920686 C T
Chr9 14920889 A G
Chr9 14920952 A G
Chr9 14921144 C T
Chr9 14921155 T C
Chr9 14921274 G C
Chr9 14921312 T C
Chr9 14921402 A G
Chr9 14921403 A C
Chr9 14921410 C T
Chr9 14921456 C A
Chr9 14921511 G A
Chr9 14921623 C T
Chr9 14921739 G A
Chr9 14921759 A T
Chr9 14921810 C T
Chr9 14922136 A G
Chr9 14922380 C T
Chr9 14922456 C T
Chr9 14922778 C T
Chr9 14922815 C T
Chr9 14922821 G C
Chr9 14922839 G T
Chr9 14922868 G A
Chr9 14922930 C T
Chr9 14922957 T C
Chr9 14922986 G A
Chr9 14923018 A G
Chr9 14923084 T C
Chr9 14923092 T C
Chr9 14923129 T C
Chr9 14923151 C T
Chr9 14923163 C A
Chr9 14923175 T C
Chr9 14923200 A G
Chr9 14923263 C T
Chr9 14923392 T C
Chr9 14923486 A G
Chr9 14923493 C T
Chr9 14923505 C T
Chr9 14923601 C T
Chr9 14923694 T C
Chr9 14923796 T G
Chr9 14923811 G A
Chr9 14923865 T C
Chr9 14924004 G A
Chr9 14924084 C G
Chr9 14924099 C T
Chr9 14924110 C T
Chr9 14924128 G A
Chr9 14924520 C T
Chr9 14924634 G T
Chr9 14924641 T A
Chr9 14924706 T C
Chr9 14924780 C T
Chr9 14924843 T C
Chr9 14924846 C T
Chr9 14925004 A C
Chr9 14925006 A C
Chr9 14925116 G A
Chr9 14925122 C T
Chr9 14925238 A G
Chr9 14925253 G A
Chr9 14925282 G A
Chr9 14925441 G A
Chr9 14925457 A C
Chr9 14925801 T C
Chr9 14925804 T C
Chr9 14926003 C T
Chr9 14926004 C T
Chr9 14926021 A G
Chr9 14926035 C T
Chr9 14926051 A G
Chr9 14927321 C G
Chr9 14927621 T G
Chr9 14927808 T C
Chr9 14927837 G A
Chr9 14927957 A G
Chr9 14928176 G T
Chr9 14928465 G C
Chr9 14928814 T A
Chr9 14930065 A T
Chr9 14930097 G T
Chr9 14930445 C T
Chr9 14930449 G A
Chr9 14930473 T C
Chr9 14930477 A G
Chr9 14930679 C T
Chr9 14930751 A G
Chr9 14930928 G C
Chr9 14930952 A T
Chr9 14930999 A C
Chr9 14931050 A C
Chr9 14931054 A G
Chr9 14931072 C T
Chr9 14931082 G A
Chr9 14931099 C T
Chr9 14931144 G A
Chr9 14931152 A T
Chr9 14931169 G A
Chr9 14931276 A C
Chr9 14931318 G A
Chr9 14931367 T A
Chr9 14931372 A G
Chr9 14931430 G A
Chr9 14931439 A G
Chr9 14931469 G A
Chr9 14931628 C T
Chr9 14931643 A G
Chr9 14931661 A G
Chr9 14931674 T C
Chr9 14931692 A T
Chr9 14931699 G A
Chr9 14931705 T G
Chr9 14931774 G A
Chr9 14931793 G A
Chr9 14931809 T C
Chr9 14931873 T C
Chr9 14931889 C T
Chr9 14931894 A G
Chr9 14931937 C A
Chr9 14931947 T C
Chr9 14931978 C T
Chr9 14932303 T A
Chr9 14932314 G T
Chr9 14932315 A T
Chr9 14932341 G A
Chr9 14932507 A G
Chr9 14932524 T C
Chr9 14932525 T C
Chr9 14932526 G A
Chr9 14932569 G A
Chr9 14932806 A G
Chr9 14933095 G T
Chr9 14933099 T C
Chr9 14933101 A G
Chr9 14933103 T A
Chr9 14933165 G A
Chr9 14933171 C T
Chr9 14933176 G A
Chr9 14933179 C T
Chr9 14933199 A G
Chr9 14933212 G T
Chr9 14933358 G C
Chr9 14933591 T A
Chr9 14933656 A G
Chr9 14933657 T A
Chr9 14933658 G A
Chr9 14933774 A C
Chr9 14933775 A C
Chr9 14933891 T C
Chr9 14934017 T C
Chr9 14934373 T C
Chr9 14934453 T C
Chr9 14934493 A G
Chr9 14934853 A G
Chr9 14935277 A G
Chr9 14935506 T C
Chr9 14935850 G A
Chr9 14935859 C A
Chr9 14935861 A C
Chr9 14935863 C A
Chr9 14935865 A T
Chr9 14935886 T C
Chr9 14935914 A C
Chr9 14935921 C T
Chr9 14935932 A C
Chr9 14935939 C T
Chr9 14935952 T C
Chr9 14936004 A G
Chr9 14936058 A G
Chr9 14936059 C T
Chr9 14936088 T C
Chr9 14936102 G A
Chr9 14936114 A G
Chr9 14936121 C T
Chr9 14936238 T C
Chr9 14936356 A G
Chr9 14936462 C T
Chr9 14936504 T C
Chr9 14936530 C T
Chr9 14936795 T A
Chr9 14936796 G A
Chr9 14937121 G A
Chr9 14937137 A G
Chr9 14937159 C T
Chr9 14937465 T C
Chr9 14937586 T C
Chr9 14937613 G A
Chr9 14937728 C T
Chr9 14937731 A G
Chr9 14937971 A G
Chr9 14937996 A G
Chr9 14938044 T A
Chr9 14938276 T C
Chr9 14938600 G A
Chr9 14938680 G C
Chr9 14938741 G A
Chr9 14939126 A C
Chr9 14939337 G A
Chr9 14939347 G T
Chr9 14939518 G A
Chr9 14939928 C T
Chr9 14940086 C G
Chr9 14940478 G A
Chr9 14940479 A T
Chr9 14940686 A G
Chr9 14940692 G A
Chr9 14940704 T C
Chr9 14940762 C G
Chr9 14940781 C A
Chr9 14940791 A G
Chr9 14940808 C T
Chr9 14940872 T C
Chr9 14940878 G A
Chr9 14940883 A C
Chr9 14940996 G A
Chr9 14941560 C T
Chr9 14941562 A T
Chr9 14941567 G A
Chr9 14941612 T A
Chr9 14941664 T C
Chr9 14941689 T C
Chr9 14941704 T C
Chr9 14941716 A G
Chr9 14941732 T G
Chr9 14941923 T C
Chr9 14942041 A G
Chr9 14942105 C T
Chr9 14942247 A G
Chr9 14942260 T C
Chr9 14942296 G A
Chr9 14942375 T G
Chr9 14942453 A C
Chr9 14942541 G A
Chr9 14942578 A G
Chr9 14942604 C T
Chr9 14942718 A G
Chr9 14942752 T C
Chr9 14942783 C T
Chr9 14942920 A G
Chr9 14942931 A G
Chr9 14942936 C T
Chr9 14943080 A G
Chr9 14943110 G A
Chr9 14943122 A G
Chr9 14943124 T C
Chr9 14943139 C T
Chr9 14943150 A G
Chr9 14943156 G T
Chr9 14943162 C T
Chr9 14943178 G A
Chr9 14943199 A G
Chr9 14943206 T C
Chr9 14943231 C A
Chr9 14944698 G C
Chr9 14944741 T C
Chr9 14944773 A G
Chr9 14944788 G A
Chr9 14944799 G A
Chr9 14944802 G A
Chr9 14944815 T C
Chr9 14944908 G A
Chr9 14944918 T C
Chr9 14945079 T C
Chr9 14945323 T C
Chr9 14945419 C T
Chr9 14945761 C T
Chr9 14946014 G A
Chr9 14946170 A T
Chr9 14946248 T C
Chr9 14947836 A C
Chr9 14947837 C A
Chr9 14947843 C T
Chr9 14947924 T G
Chr9 14948484 T C
Chr9 14949225 C G
Chr9 14949258 G T
Chr9 14949544 G A
Chr9 14949693 G A
Chr9 14949956 A C
Chr9 14949969 C T
Chr9 14950002 G A
Chr9 14950041 C T
Chr9 14950096 A C
Chr9 14950445 G A
Chr9 14950488 G A
Chr9 14950727 C T
Chr9 14950840 C T
Chr9 14950887 T C
Chr9 14950938 A G
Chr9 14950947 T C
Chr9 14950955 G A
Chr9 14951014 C T
Chr9 14951052 G A
Chr9 14951054 T C
Chr9 14951187 A G
Chr9 14951247 T A
Chr9 14951285 A G
Chr9 14951546 A G
Chr9 14951575 G A
Chr9 14951599 G A
Chr9 14951620 A G
Chr9 14951621 T C
Chr9 14951641 C T
Chr9 14951743 A G
Chr9 14951802 C T
Chr9 14951811 A C
Chr9 14951900 T C
Chr9 14952229 T C
Chr9 14952372 C T
Chr9 14952443 A T
Chr9 14952455 C T
Chr9 14952572 G A
Chr9 14952633 T C
Chr9 14952666 T C
Chr9 14952681 C T
Chr9 14952701 G A
Chr9 14952852 T C
Chr9 14952858 A G
Chr9 14952872 C T
Chr9 14952878 G A
Chr9 14953245 C T
Chr9 14953666 C G
Chr9 14953852 T A
Chr9 14953854 G A
Chr9 14953948 A C
Chr9 14953959 A T
Chr9 14954370 T C
Chr9 14954376 G A
Chr9 14954470 G A
Chr9 14954499 T C
Chr9 14954531 C T
Chr9 14954855 A G
Chr9 14954862 A G
Chr9 14954876 C T
Chr9 14954906 A G
Chr9 14954966 G A
Chr9 14955098 C T
Chr9 14955099 T C
Chr9 14955133 A C
Chr9 14955273 T G
Chr9 14955365 C T
Chr9 14955397 G A
Chr9 14955398 C T
Chr9 14955402 C T
Chr9 14955420 G A
Chr9 14955532 A G
Chr9 14956250 T C
Chr9 14956284 C T
Chr9 14956290 C T
Chr9 14956300 A G
Chr9 14956385 C T
Chr9 14956450 G A
Chr9 14956532 T C
Chr9 14957002 G A
Chr9 14957292 C T
Chr9 14957484 C T
Chr9 14957494 G A
Chr9 14957523 A G
Chr9 14957681 G A
Chr9 14957710 G C
Chr9 14957989 G A
Chr9 14958034 C T
Chr9 14958053 G A
Chr9 14958126 A G
Chr9 14958144 A G
Chr9 14958176 T A
Chr9 14958177 G A
Chr9 14958342 A G
Chr9 14958474 C T
Chr9 14958497 T C
Chr9 14958523 A G
Chr9 14958629 G A
Chr9 14958661 A G
Chr9 14958685 G A
Chr9 14958914 A G
Chr9 14958930 C T
Chr9 14958978 G A
Chr9 14959003 A C
Chr9 14959004 T G
Chr9 14959051 C G
Chr9 14959160 G A
Chr9 14959188 A G
Chr9 14959435 C G
Chr9 14960011 C A
Chr9 14960122 C A
Chr9 14960271 A G
Chr9 14960807 G A
Chr9 14960843 T C
Chr9 14960893 C T
Chr9 14960948 A G
Chr9 14960954 C T
Chr9 14960988 C G
Chr9 14960990 A T
Chr9 14960991 C A
Chr9 14961004 C T
Chr9 14961021 A G
Chr9 14961043 G A
Chr9 14961051 G A
Chr9 14961062 G A
Chr9 14961063 T C
Chr9 14961064 C G
Chr9 14961165 A G
Chr9 14961250 A G
Chr9 14961461 A G
Chr9 14961604 G A
Chr9 14961756 G A
Chr9 14961778 T C
Chr9 14961852 A C
Chr9 14961885 G A
Chr9 14961887 G C
Chr9 14961895 A G
Chr9 14961896 T C
Chr9 14961901 A C
Chr9 14961907 T C
Chr9 14961912 T C
Chr9 14961918 C T
Chr9 14961949 A G
Chr9 14961952 A G
Chr9 14961977 T C
Chr9 14962012 C T
Chr9 14962093 A G
Chr9 14962109 T C
Chr9 14962123 G T
Chr9 14962264 C T
Chr9 14962282 C T
Chr9 14962348 T C
Chr9 14962373 G A
Chr9 14962396 G T
Chr9 14962461 A G
Chr9 14962500 C T
Chr9 14962615 C T
Chr9 14962621 C T
Chr9 14962634 C T
Chr9 14962755 T C
Chr9 14962757 T C
Chr9 14962773 G A
Chr9 14962798 G A
Chr9 14962811 G T
Chr9 14965071 A G
Chr9 14965099 G A
Chr9 14965167 C T
Chr9 14965171 A C
Chr9 14965197 G A
Chr9 14965217 G A
Chr9 14965218 G A
Chr9 14965413 T G
Chr9 14965439 T C
Chr9 14965504 A C
Chr9 14965595 C T
Chr9 14965628 T G
Chr9 14965668 T A
Chr9 14965826 A C
Chr9 14965911 C T
Chr9 14966094 T A
Chr9 14966326 C T
Chr9 14966474 C T
Chr9 14966508 G A
Chr9 14966518 T C
Chr9 14966614 C T
Chr9 14966627 G A
Chr9 14966631 T C
Chr9 14966819 T C
Chr9 14966921 T C
Chr9 14966959 T C
Chr9 14966960 C T
Chr9 14967027 G A
Chr9 14967171 C T
Chr9 14967830 G C
Chr9 14967906 C T
Chr9 14968926 C T
Chr9 14969041 A C
Chr9 14969063 T C
Chr9 14969066 C T
Chr9 14969127 T C
Chr9 14969184 C T
Chr9 14969250 T G
Chr9 14969279 G C
Chr9 14969744 C T
Chr9 14969838 G T
Chr9 14969841 C A
Chr9 14969846 G A
Chr9 14969849 A G
Chr9 14969961 A G
Chr9 14970174 T A
Chr9 14970379 C T
Chr9 14970446 C A
Chr9 14970593 C T
Chr9 14970640 A G
Chr9 14970661 C T
Chr9 14970804 A T
Chr9 14970921 T A
Chr9 14971269 T G
Chr9 14971888 C A
Chr9 14971918 G A
Chr9 14971965 C T
Chr9 14971986 C T
Chr9 14971990 G A
Chr9 14972128 C A
Chr9 14972182 C T
Chr9 14972227 C T
Chr9 14972231 G A
Chr9 14972235 G A
Chr9 14972257 T G
Chr9 14972364 C A
Chr9 14972388 A G
Chr9 14972436 A G
Chr9 14973019 T C
Chr9 14973020 T C
Chr9 14973204 A G
Chr9 14973428 T C
Chr9 14973609 G A
Chr9 14973694 A G
Chr9 14973979 T A
Chr9 14974669 G T
Chr9 14974672 C A
Chr9 14975184 G T
Chr9 14975775 G A
Chr9 14976110 T C
Chr9 14976481 C A
Chr9 14976489 T C
Chr9 14976636 T C
Chr9 14976657 T G
Chr9 14976782 G T
Chr9 14976783 A C
Chr9 14976953 A T
Chr9 14977102 A T
Chr9 14977110 A T
Chr9 14977114 G A
Chr9 14977137 T C
Chr9 14977146 G A
Chr9 14977366 G A
Chr9 14977373 G A
Chr9 14977374 A G
Chr9 14977381 G A
Chr9 14977386 A G
Chr9 14977428 T G
Chr9 14977509 G A
Chr9 14977551 A G
Chr9 14977599 G T
Chr9 14977653 C T
Chr9 14977668 C T
Chr9 14977719 T C
Chr9 14977722 T C
Chr9 14977749 A C
Chr9 14978143 G C
Chr9 14978149 C A
Chr9 14978182 G A
Chr9 14978401 T C
Chr9 14978563 G A
Chr9 14978750 T C
Chr9 14978751 T C
Chr9 14978763 T C
Chr9 14978936 G A
Chr9 14979112 A C
Chr9 14979219 G A
Chr9 14979465 A T
Chr9 14979497 T C
Chr9 14979796 T C
Chr9 14979994 C T
Chr9 14980000 T C
Chr9 14980012 A G
Chr9 14980050 T G
Chr9 14980081 A C
Chr9 14980120 G A
Chr9 14980145 A T
Chr9 14980157 T C
Chr9 14980230 T G
Chr9 14980793 T C
Chr9 14980976 A C
Chr9 14980987 C A
Chr9 14981008 G A
Chr9 14981010 G A
Chr9 14981019 G A
Chr9 14981036 T C
Chr9 14981069 T C
Chr9 14981177 A T
Chr9 14981194 G A
Chr9 14981282 G C
Chr9 14981283 T C
Chr9 14981285 G A
Chr9 14981303 C T
Chr9 14981338 C A
Chr9 14981360 A G
Chr9 14981361 G A
Chr9 14981370 T A
Chr9 14981415 G T
Chr9 14981420 C T
Chr9 14981466 T C
Chr9 14981502 C T
Chr9 14981555 G T
Chr9 14981640 A C
Chr9 14981656 A G
Chr9 14981694 C T
Chr9 14981703 C T
Chr9 14981728 G T
Chr9 14981870 C T
Chr9 14981875 T G
Chr9 14981892 T C
Chr9 14981895 C T
Chr9 14981910 C T
Chr9 14981940 G A
Chr9 14981941 T A
Chr9 14981944 T A
Chr9 14982007 A G
Chr9 14982049 T C
Chr9 14982116 A C
Chr9 14982173 T C
Chr9 14982185 A T
Chr9 14982209 G A
Chr9 14982259 T A
Chr9 14982270 G T
Chr9 14982330 A T
Chr9 14982340 A C
Chr9 14982360 A G
Chr9 14982436 C T
Chr9 14982507 C T
Chr9 14982522 C A
Chr9 14982526 T C
Chr9 14982623 T C
Chr9 14982697 A C
Chr9 14982700 T C
Chr9 14982778 A G
Chr9 14982850 A G
Chr9 14982883 G A
Chr9 14982969 T C
Chr9 14983002 C T
Chr9 14983027 C T
Chr9 14983186 C T
Chr9 14983238 G A
Chr9 14983263 C T
Chr9 14983302 G A
Chr9 14983393 A G
Chr9 14983414 T A
Chr9 14983510 A T
Chr9 14983528 G C
Chr9 14983550 G T
Chr9 14983612 T A
Chr9 14983655 G T
Chr9 14983714 C T
Chr9 14983746 T C
Chr9 14983759 A G
Chr9 14983765 G A
Chr9 14983784 T A
Chr9 14983818 C T
Chr9 14983906 A G
Chr9 14984007 C G
Chr9 14984030 A T
Chr9 14984044 A C
Chr9 14984048 A G
Chr9 14984092 C T
Chr9 14984094 A T
Chr9 14984196 A G
Chr9 14984217 A G
Chr9 14984231 G A
Chr9 14984256 C T
Chr9 14984269 C A
Chr9 14984345 T G
Chr9 14984397 A G
Chr9 14984451 T C
Chr9 14984478 T A
Chr9 14984566 G A
Chr9 14984576 T C
Chr9 14984592 A T
Chr9 14984633 T G
Chr9 14984637 A T
Chr9 14984655 A C
Chr9 14984681 C G
Chr9 14984720 A G
Chr9 14984727 A T
Chr9 14984788 T A
Chr9 14984799 A G
Chr9 14984803 C T
Chr9 14984825 C T
Chr9 14984860 A G
Chr9 14984911 A C
Chr9 14985013 A G
Chr9 14985032 T G
Chr9 14985052 A C
Chr9 14985053 T C
Chr9 14985135 T C
Chr9 14985219 T C
Chr9 14985225 T C
Chr9 14985286 A G
Chr9 14985307 C T
Chr9 14985325 G C
Chr9 14985344 A C
Chr9 14985347 G T
Chr9 14985358 T C
Chr9 14985395 G A
Chr9 14985614 A G
Chr9 14985751 A G
Chr9 14985754 G A
Chr9 14985781 C A
Chr9 14985795 C G
Chr9 14985799 G A
Chr9 14985800 G A
Chr9 14985802 T A
Chr9 14985808 C T
Chr9 14986253 G T
Chr9 14986258 T A
Chr9 14986264 C T
Chr9 14986297 G C
Chr9 14986385 G T
Chr9 14986545 T C
Chr9 14986561 T A
Chr9 14986579 A C
Chr9 14986757 T C
Chr9 14986778 A G
Chr9 14986793 T G
Chr9 14986840 A G
Chr9 14986846 T A
Chr9 14986851 C T
Chr9 14986866 C A
Chr9 14986880 T G
Chr9 14989625 C T
Chr9 14989709 C G
Chr9 14989766 G A
Chr9 14989794 G A
Chr9 14989983 C T
Chr9 14990003 A G
Chr9 14990012 G T
Chr9 14990060 A C
Chr9 14990067 G T
Chr9 14990073 T G
Chr9 14990074 T G
Chr9 14990095 C T
Chr9 14990098 A T
Chr9 14990099 G C
Chr9 14990103 T G
Chr9 14990104 T A
Chr9 14990170 G A
Chr9 14990280 G A
Chr9 14990296 T C
Chr9 14990310 T G
Chr9 14990364 G A
Chr9 14990383 T C
Chr9 14990473 A C
Chr9 14990489 T C
Chr9 14990553 T C
Chr9 14990666 C T
Chr9 14990747 C T
Chr9 14990750 T C
Chr9 14990915 A C
Chr9 14990922 T C
Chr9 14990942 G A
Chr9 14990945 C T
Chr9 14990992 T G
Chr9 14991235 G T
Chr9 14991236 T G
Chr9 14991264 C A
Chr9 14991323 C T
Chr9 14991345 T C
Chr9 14991359 G A
Chr9 14991535 C A
Chr9 14991618 G A
Chr9 14991634 C A
Chr9 14991658 A G
Chr9 14991681 C T
Chr9 15008302 T C
Chr9 15008387 A G
Chr9 15008419 T G
Chr9 15008450 A G
Chr9 15008451 G A
Chr9 15008454 C A
Chr9 15008484 T G
Chr9 15008494 T C
Chr9 15008530 G A
Chr9 15008551 C T
Chr9 15008565 A T
Chr9 15008571 A G
Chr9 15008590 T C
Chr9 15008634 G A
Chr9 15008646 G A
Chr9 15008650 A G
Chr9 15008655 G C
Chr9 15008662 C T
Chr9 15008727 T C
Chr9 15008777 T C
Chr9 15008790 C A
Chr9 15008797 A G
Chr9 15008857 C A
Chr9 15008867 C T
Chr9 15008889 A G
Chr9 15008893 C T
Chr9 15008899 T G
Chr9 15008906 A G
Chr9 15008929 A G
Chr9 15008944 C T
Chr9 15009033 G A
Chr9 15009037 T A
Chr9 15009434 T G
Chr9 15009510 T A
Chr9 15009584 T C
Chr9 15009682 C T
Chr9 15009697 G A
Chr9 15009813 T C
Chr9 15009850 G A
Chr9 15009911 A G
Chr9 15009921 A T
Chr9 15009926 A C
Chr9 15010162 C T
Chr9 15010318 A G
Chr9 15010406 A G
Chr9 15010603 T C
Chr9 15010621 T A
Chr9 15010650 T C
Chr9 15010659 G A
Chr9 15010683 A G
Chr9 15010687 T G
Chr9 15010701 A C
Chr9 15010706 C T
Chr9 15010732 T C
Chr9 15010763 T C
Chr9 15010778 T G
Chr9 15010781 A C
Chr9 15010784 A G
Chr9 15010818 G A
Chr9 15010842 G A
Chr9 15011000 T C
Chr9 15012547 C T
Chr9 15012553 C T
Chr9 15012611 C T
Chr9 15012622 A G
Chr9 15012646 T C
Chr9 15012816 A G
Chr9 15012851 A G
Chr9 15012856 A G
Chr9 15012869 G A
Chr9 15012874 G A
Chr9 15012880 G A
Chr9 15012888 T G
Chr9 15012906 C T
Chr9 15012908 G T
Chr9 15012911 A G
Chr9 15012946 T C
Chr9 15012948 A G
Chr9 15013469 C T
Chr9 15014496 C A
Chr9 15015042 C T
Chr9 15016472 A G
Chr9 15017659 A G
Chr9 15017805 A G
Chr9 15017890 A G
Chr9 15017894 C T
Chr9 15018905 C T
Chr9 15018998 G A
Chr9 15019020 G C
Chr9 15019186 C T
Chr9 15019249 T C
Chr9 15019411 A C
Chr9 15019448 C T
Chr9 15019476 A C
Chr9 15019550 G A
Chr9 15019841 G A
Chr9 15019968 G A
Chr9 15020201 T C
Chr9 15020453 T C
Chr9 15020461 G A
Chr9 15020896 A T
Chr9 15020906 A G
Chr9 15021267 C A
Chr9 15021474 A G
Chr9 15021571 C A
Chr9 15021980 C T
Chr9 15022482 G A
Chr9 15022649 T C
Chr9 15023206 T C
Chr9 15023422 G A
Chr9 15025080 G C
Chr9 15025190 T A
Chr9 15025201 G A
Chr9 15025418 A T
Chr9 15025426 T C
Chr9 15025454 C T
Chr9 15025465 C T
Chr9 15025499 C T
Chr9 15025547 A G
Chr9 15025609 A C
Chr9 15025626 C T
Chr9 15025681 C T
Chr9 15025722 T C
Chr9 15025726 A G
Chr9 15026721 G A
Chr9 15027069 T A
Chr9 15027339 A C
Chr9 15028250 G A
Chr9 15028372 A G
Chr9 15030308 T C
Chr9 15030355 A G
Chr9 15030377 A G
Chr9 15031269 C T
Chr9 15031516 A G
Chr9 15031553 A G
Chr9 15031554 C T
Chr9 15031606 T C
Chr9 15031609 T C
Chr9 15031631 T C
Chr9 15031671 C T
Chr9 15031779 A T
Chr9 15031995 C T
Chr9 15032141 G A
Chr9 15032227 A G
Chr9 15032381 C G
Chr9 15032472 C T
Chr9 15032530 T C
Chr9 15032625 C T
Chr9 15032671 G A
Chr9 15032719 A G
Chr9 15032740 A G
Chr9 15032857 T C
Chr9 15032907 C G
Chr9 15033029 C A
Chr9 15033067 C T
Chr9 15033189 T C
Chr9 15033462 G C
Chr9 15033587 G T
Chr9 15033672 T C
Chr9 15033732 A G
Chr9 15033767 G A
Chr9 15033822 G A
Chr9 15033963 C T
Chr9 15033987 T C
Chr9 15034092 C T
Chr9 15034121 C T
Chr9 15034566 T C
Chr9 15034587 C T
Chr9 15034927 C A
Chr9 15034968 A C
Chr9 15035258 T C
Chr9 15035576 C T
Chr9 15035613 C T
Chr9 15035694 A G
Chr9 15035849 G A
Chr9 15035922 T C
Chr9 15036003 T C
Chr9 15036015 G A
Chr9 15036073 G A
Chr9 15036226 G A
Chr9 15036246 T C
Chr9 15036313 T C
Chr9 15036404 G A
Chr9 15036511 G A
Chr9 15036571 T C
Chr9 15036572 A G
Chr9 15036630 T C
Chr9 15036792 T C
Chr9 15036813 T A
Chr9 15036832 T C
Chr9 15036897 C G
Chr9 15037189 A C
Chr9 15038116 G A
Chr9 15038422 C T
Chr9 15038647 T C
Chr9 15039818 A G
Chr9 15040178 C A
Chr9 15040484 A T
Chr9 15041064 G T
Chr9 15041159 C G
Chr9 15041243 G A
Chr9 15041605 T A
Chr9 15041699 G A
Chr9 15041734 A C
Chr9 15042158 C T
Chr9 15042977 A G
Chr9 15043524 A C
Chr9 15044027 T C
Chr9 15044818 C G
Chr9 15045912 G T
Chr9 15046414 C A
Chr9 15046703 C G
Chr9 15047045 A G
Chr9 15047086 C A
Chr9 15048452 C A
Chr9 15048854 G T
Chr9 15048921 C A
Chr9 15048947 C T
Chr9 15048969 A G
Chr9 15049014 G A
Chr9 15049021 G A
Chr9 15049068 C T
Chr9 15049072 A G
Chr9 15049081 G A
Chr9 15049084 T C
Chr9 15049085 T C
Chr9 15049087 G A
Chr9 15049142 C T
Chr9 15049160 T A
Chr9 15049172 A G
Chr9 15049183 C T
Chr9 15049190 A G
Chr9 15049214 G A
Chr9 15049246 A G
Chr9 15049375 C T
Chr9 15049383 T C
Chr9 15049397 T G
Chr9 15049435 G A
Chr9 15049492 C T
Chr9 15049502 T C
Chr9 15049520 G A
Chr9 15049600 A G
Chr9 15049654 G T
Chr9 15049660 T C
Chr9 15049719 A G
Chr9 15049885 T C
Chr9 15050017 C T
Chr9 15050143 A G
Chr9 15050172 A G
Chr9 15050196 C T
Chr9 15050214 T C
Chr9 15050300 A G
Chr9 15050396 A G
Chr9 15050431 G A
Chr9 15050643 G A
Chr9 15050717 A G
Chr9 15050747 T C
Chr9 15050855 C T
Chr9 15050898 G C
Chr9 15050910 A T
Chr9 15050941 A G
Chr9 15050962 C T
Chr9 15050989 G A
Chr9 15051363 T C
Chr9 15051856 C T
Chr9 15051992 G T
Chr9 15052218 C T
Chr9 15052232 G T
Chr9 15052302 A T
Chr9 15052616 A G
Chr9 15052932 A T
Chr9 15053150 C T
Chr9 15053162 A C
Chr9 15053690 A G
Chr9 15053730 T C
Chr9 15053961 A G
Chr9 15054075 A G
Chr9 15054577 A C
Chr9 15054614 T C
Chr9 15054847 T A
Chr9 15055036 A T
Chr9 15055359 G A
Chr9 15055826 A C
Chr9 15056084 A G
Chr9 15056244 C T
Chr9 15056741 G A
Chr9 15057637 A C
Chr9 15057911 G C
Chr9 15058305 C T
Chr9 15058632 A T
Chr9 15059421 A G
Chr9 15060557 T G
Chr9 15061169 T A
Chr9 15061595 T C
Chr9 15061596 C G
Chr9 15061604 T C
Chr9 15061757 A G
Chr9 15061850 A G
Chr9 15061926 G A
Chr9 15062019 G A
Chr9 15062182 G T
Chr9 15062848 C T
Chr9 15062935 C T
Chr9 15062946 G A
Chr9 15062977 T G
Chr9 15062984 A T
Chr9 15063003 A G
Chr9 15063038 T A
Chr9 15063121 C A
Chr9 15063441 A G
Chr9 15063950 C T
Chr9 15064290 T A
Chr9 15064335 T C
Chr9 15064546 T C
Chr9 15064759 G T
Chr9 15064789 T A
Chr9 15064959 G C
Chr9 15064970 T C
Chr9 15065056 G A
Chr9 15065305 T A
Chr9 15065317 G A
Chr9 15065394 A G
Chr9 15065410 T C
Chr9 15065477 G T
Chr9 15065588 C A
Chr9 15065608 A G
Chr9 15065627 A G
Chr9 15065755 C T
Chr9 15065772 C T
Chr9 15065892 C A
Chr9 15065917 G A
Chr9 15065979 A G
Chr9 15066217 C T
Chr9 15066326 C T
Chr9 15066368 A G
Chr9 15066386 G A
Chr9 15066400 A G
Chr9 15066459 T C
Chr9 15066466 G A
Chr9 15066539 T C
Chr9 15066566 C T
Chr9 15066630 C T
Chr9 15066632 A G
Chr9 15066705 A T
Chr9 15066856 T C
Chr9 15066872 T C
Chr9 15066934 G A
Chr9 15067043 C T
Chr9 15067148 G A
Chr9 15067267 C T
Chr9 15067268 A G
Chr9 15067282 C T
Chr9 15067325 T G
Chr9 15067335 T G
Chr9 15067391 G A
Chr9 15067761 G A
Chr9 15067765 T C
Chr9 15067805 A G
Chr9 15067806 A G
Chr9 15067899 G T
Chr9 15067983 T A
Chr9 15067984 T A
Chr9 15068501 A G
Chr9 15068524 C A
Chr9 15068642 T C
Chr9 15068736 C T
Chr9 15068773 A G
Chr9 15068903 G A
Chr9 15068908 C T
Chr9 15068911 G A
Chr9 15068913 G T
Chr9 15068916 G A
Chr9 15068922 A C
Chr9 15068926 C A
Chr9 15068936 A G
Chr9 15068946 T G
Chr9 15068954 A G
Chr9 15068955 G T
Chr9 15068971 A G
Chr9 15068982 G T
Chr9 15068986 A G
Chr9 15069007 C T
Chr9 15069020 C A
Chr9 15069047 G T
Chr9 15069056 A G
Chr9 15069082 T C
Chr9 15069095 T C
Chr9 15069109 T A
Chr9 15069115 G A
Chr9 15069117 T C
Chr9 15069191 T C
Chr9 15069247 T C
Chr9 15069360 C G
Chr9 15069362 T C
Chr9 15069379 C T
Chr9 15069405 T C
Chr9 15069441 A G
Chr9 15069471 A G
Chr9 15069518 C T
Chr9 15069539 T C
Chr9 15070293 A G
Chr9 15070298 C T
Chr9 15070318 G A
Chr9 15070383 A G
Chr9 15070444 G A
Chr9 15070683 G A
Chr9 15070750 A G
Chr9 15070762 G A
Chr9 15070774 T C
Chr9 15070829 C T
Chr9 15070921 C T
Chr9 15070929 T C
Chr9 15070941 G A
Chr9 15071009 C T
Chr9 15071029 C T
Chr9 15071109 T C
Chr9 15071120 G A
Chr9 15071136 A G
Chr9 15071292 A G
Chr9 15071299 A G
Chr9 15071307 G A
Chr9 15071356 A G
Chr9 15071486 G A
Chr9 15071517 C T
Chr9 15071642 T A
Chr9 15071744 A G
Chr9 15071750 C T
Chr9 15071763 G A
Chr9 15071766 G A
Chr9 15071855 C T
Chr9 15071876 C A
Chr9 15071887 T C
Chr9 15071894 C T
Chr9 15071951 C T
Chr9 15072010 T C
Chr9 15072032 A G
Chr9 15072054 C T
Chr9 15072086 C T
Chr9 15072106 A G
Chr9 15072114 T C
Chr9 15072193 C A
Chr9 15072202 T C
Chr9 15072204 G A
Chr9 15072385 G A
Chr9 15072389 C T
Chr9 15072448 A C
Chr9 15072466 C A
Chr9 15072510 C T
Chr9 15072520 G A
Chr9 15072531 C T
Chr9 15072536 C T
Chr9 15072641 T C
Chr9 15072651 T G
Chr9 15072691 T C
Chr9 15072775 C T
Chr9 15072854 G T
Chr9 15073076 C G
Chr9 15073111 G C
Chr9 15073263 A G
Chr9 15073277 T A
Chr9 15073426 G A
Chr9 15073589 A T
Chr9 15073602 A C
Chr9 15073826 G T
Chr9 15073858 A C
Chr9 15073876 G A
Chr9 15073877 T C
Chr9 15073896 A G
Chr9 15073923 G A
Chr9 15073935 A G
Chr9 15073954 T C
Chr9 15073974 C T
Chr9 15073982 C T
Chr9 15074023 T G
Chr9 15074028 G A
Chr9 15074039 G A
Chr9 15074079 G A
Chr9 15074084 G T
Chr9 15074140 T C
Chr9 15074383 G C
Chr9 15074464 A G
Chr9 15074520 A G
Chr9 15074533 T C
Chr9 15074552 T C
Chr9 15074808 A G
Chr9 15074914 A G
Chr9 15075088 C T
Chr9 15075269 G T
Chr9 15075431 T C
Chr9 15075627 T C
Chr9 15075683 T G
Chr9 15075699 T C
Chr9 15075740 G T
Chr9 15075741 T G
Chr9 15075745 A T
Chr9 15075746 A G
Chr9 15075757 A T
Chr9 15075956 G C
Chr9 15076031 C T
Chr9 15076120 A G
Chr9 15076247 T C
Chr9 15076277 A C
Chr9 15076297 C T
Chr9 15076378 C T
Chr9 15076381 A G
Chr9 15076382 A G
Chr9 15076425 G A
Chr9 15076631 T C
Chr9 15076996 G A
Chr9 15077644 G A
Chr9 15077660 T C
Chr9 15077715 T C
Chr9 15077929 T C
Chr9 15078035 T C
Chr9 15078192 C T
Chr9 15079495 A G
Chr9 15079737 A G
Chr9 15080292 C T
Chr9 15080772 A G
Chr9 15080872 T A
Chr9 15081192 T A
Chr9 15081321 C T
Chr9 15081742 G A
Chr9 15081785 C A
Chr9 15081889 G C
Chr9 15082065 G T
Chr9 15082307 G A
Chr9 15082460 T C
Chr9 15082496 G A
Chr9 15082590 A G
Chr9 15082605 G A
Chr9 15082946 T A
Chr9 15083108 G A
Chr9 15083117 G C
Chr9 15083175 A G
Chr9 15083310 A G
Chr9 15083461 G A
Chr9 15083904 G A
Chr9 15084260 A C
Chr9 15084298 T C
Chr9 15084304 C T
Chr9 15084464 A T
Chr9 15084473 A G
Chr9 15084485 T C
Chr9 15084498 G A
Chr9 15084503 G T
Chr9 15084506 T A
Chr9 15084560 A G
Chr9 15084570 G A
Chr9 15084610 G A
Chr9 15084659 A G
Chr9 15084832 A C
Chr9 15084845 A G
Chr9 15084924 A G
Chr9 15084951 T C
Chr9 15085020 G A
Chr9 15085027 A G
Chr9 15085120 A G
Chr9 15085160 T C
Chr9 15085219 G A
Chr9 15085237 G A
Chr9 15085296 T G
Chr9 15085299 T G
Chr9 15085300 T C
Chr9 15085305 T C
Chr9 15085307 C T
Chr9 15085308 C A
Chr9 15085316 T G
Chr9 15085317 C G
Chr9 15085319 C G
Chr9 15085320 C A
Chr9 15085322 T C
Chr9 15085323 C G
Chr9 15085324 T A
Chr9 15085329 C T
Chr9 15085334 C G
Chr9 15085335 C G
Chr9 15085336 C G
Chr9 15085338 C G
Chr9 15085340 T A
Chr9 15085342 C A
Chr9 15085344 C G
Chr9 15085346 T A
Chr9 15085348 C A
Chr9 15085350 C T
Chr9 15085351 C G
Chr9 15085359 C T
Chr9 15085399 G A
Chr9 15085543 A G
Chr9 15085583 G A
Chr9 15085620 A C
Chr9 15085663 C T
Chr9 15085668 T C
Chr9 15085725 T C
Chr9 15085734 T G
Chr9 15085740 A G
Chr9 15085754 T C
Chr9 15085759 A G
Chr9 15085814 T A
Chr9 15085857 G C
Chr9 15085908 T C
Chr9 15085973 A G
Chr9 15086115 A C
Chr9 15086316 G A
Chr9 15086442 C T
Chr9 15086477 A C
Chr9 15086488 G T
Chr9 15086761 T C
Chr9 15086829 G A
Chr9 15086853 T C
Chr9 15086854 C T
Chr9 15086856 C A
Chr9 15086873 C A
Chr9 15086875 T A
Chr9 15086892 G A
Chr9 15086895 C T
Chr9 15087700 G A
Chr9 15087719 C T
Chr9 15087734 G A
Chr9 15087736 G A
Chr9 15087746 G A
Chr9 15087786 C T
Chr9 15087798 C T
Chr9 15087804 A G
Chr9 15087809 G A
Chr9 15087813 G A
Chr9 15087829 C T
Chr9 15087850 G T
Chr9 15087854 C T
Chr9 15087895 G A
Chr9 15087900 T C
Chr9 15087908 T C
Chr9 15087909 A G
Chr9 15088129 A T
Chr9 15088273 G C
Chr9 15088420 A G
Chr9 15088428 C T
Chr9 15088434 C T
Chr9 15088449 C T
Chr9 15088536 C T
Chr9 15088542 G A
Chr9 15088663 C G
Chr9 15088814 C T
Chr9 15088978 T C
Chr9 15089331 G C
Chr9 15089346 A G
Chr9 15089808 C T
Chr9 15089809 G C
Chr9 15089870 G A
Chr9 15089876 G A
Chr9 15089887 A G
Chr9 15089893 C A
Chr9 15089897 C T
Chr9 15089917 C T
Chr9 15089932 G A
Chr9 15089943 G A
Chr9 15089954 G T
Chr9 15090030 G A
Chr9 15090089 A G
Chr9 15090148 G C
Chr9 15090215 T C
Chr9 15090227 C A
Chr9 15090230 G A
Chr9 15090277 T C
Chr9 15090284 T C
Chr9 15090299 G A
Chr9 15090322 A G
Chr9 15090339 A G
Chr9 15090468 A C
Chr9 15090476 A C
Chr9 15090481 A T
Chr9 15090526 A C
Chr9 15090533 C T
Chr9 15090573 C T
Chr9 15090619 G A
Chr9 15090692 G T
Chr9 15090833 A G
Chr9 15090849 G A
Chr9 15090892 C T
Chr9 15090906 G T
Chr9 15090935 C T
Chr9 15090962 C T
Chr9 15090977 A G
Chr9 15091000 T C
Chr9 15091036 T C
Chr9 15091077 T C
Chr9 15091146 T C
Chr9 15091197 T C
Chr9 15091269 T C
Chr9 15091321 G T
Chr9 15091384 C T
Chr9 15091406 C T
Chr9 15091407 C A
Chr9 15091422 A G
Chr9 15091460 C T
Chr9 15091484 C T
Chr9 15091485 A G
Chr9 15091500 T C
Chr9 15091521 T C
Chr9 15091524 C T
Chr9 15091592 A C
Chr9 15091673 G A
Chr9 15091851 G C
Chr9 15091966 C G
Chr9 15091993 T C
Chr9 15092077 C T
Chr9 15092274 C T
Chr9 15092290 G A
Chr9 15092323 G A
Chr9 15092327 G A
Chr9 15092340 T C
Chr9 15092374 C T
Chr9 15092378 G T
Chr9 15092481 C T
Chr9 15092488 T C
Chr9 15092505 T G
Chr9 15092518 T G
Chr9 15092527 C A
Chr9 15092549 G A
Chr9 15092575 C T
Chr9 15092615 T C
Chr9 15092749 G A
Chr9 15092791 A T
Chr9 15092848 C T
Chr9 15092883 A T
Chr9 15092902 G A
Chr9 15092937 G T
Chr9 15093077 G A
Chr9 15093080 A C
Chr9 15093097 G A
Chr9 15093126 C T
Chr9 15093197 T C
Chr9 15094264 T C
Chr9 15094736 T G
Chr9 15096826 G A
Chr9 15096838 C T
Chr9 15096948 A C
Chr9 15097569 A G
Chr9 15097620 C T
Chr9 15098660 A G
Chr9 15098886 C T
Chr9 15099512 T A
Chr9 15099515 C T
Chr9 15099574 T C
Chr9 15099606 A C
Chr9 15099619 T C
Chr9 15099662 G A
Chr9 15099736 A T
Chr9 15099737 T C
Chr9 15099760 A T
Chr9 15099775 C T
Chr9 15099828 A G
Chr9 15099871 A G
Chr9 15099879 G A
Chr9 15099898 G A
Chr9 15099906 T C
Chr9 15099931 C T
Chr9 15099966 T C
Chr9 15099967 G A
Chr9 15099974 T C
Chr9 15100069 T C
Chr9 15100124 C G
Chr9 15100175 C T
Chr9 15100189 T C
Chr9 15100258 T C
Chr9 15100261 C T
Chr9 15100265 G A
Chr9 15100321 C T
Chr9 15100336 A G
Chr9 15100355 A G
Chr9 15100411 C T
Chr9 15100587 A C
Chr9 15100676 T C
Chr9 15100706 T C
Chr9 15100849 G T
Chr9 15101070 T C
Chr9 15101213 G T
Chr9 15101630 T C
Chr9 15101803 T G
Chr9 15101843 A T
Chr9 15102732 G A
Chr9 15102871 C T
Chr9 15103392 G A
Chr9 15104183 T C
Chr9 15104294 A G
Chr9 15104386 T C
Chr9 15105633 C A
Chr9 15105736 T C
Chr9 15105745 C T
Chr9 15106462 T C
Chr9 15106476 C T
Chr9 15106479 A G
Chr9 15106512 T C
Chr9 15106701 G A
Chr9 15106939 C T
Chr9 15106940 T A
Chr9 15106942 T A
Chr9 15106948 A G
Chr9 15107359 C A
Chr9 15107500 A C
Chr9 15107604 G A
Chr9 15107620 T C
Chr9 15107637 T C
Chr9 15108542 T C
Chr9 15108580 T C
Chr9 15108733 A T
Chr9 15108734 G A
Chr9 15108794 T C
Chr9 15108858 C T
Chr9 15108863 G A
Chr9 15109187 C T
Chr9 15109241 G A
Chr9 15109456 C T
Chr9 15109463 C T
Chr9 15109790 A G
Chr9 15109875 C G
Chr9 15109955 G A
Chr9 15109966 G A
Chr9 15110324 A G
Chr9 15110449 C T
Chr9 15110768 T C
Chr9 15110869 A C
Chr9 15110922 A G
Chr9 15110988 A G
Chr9 15111038 C T
Chr9 15111131 T C
Chr9 15111579 G T
Chr9 15111638 G A
Chr9 15111738 T G
Chr9 15111850 T C
Chr9 15111938 C T
Chr9 15111955 T C
Chr9 15111988 G A
Chr9 15112087 T C
Chr9 15112234 G A
Chr9 15112312 A C
Chr9 15112333 C A
Chr9 15112498 C G
Chr9 15112603 A T
Chr9 15112923 T C
Chr9 15112984 T C
Chr9 15112997 A G
Chr9 15113022 C T
Chr9 15113037 G A
Chr9 15113067 A G
Chr9 15113100 T C
Chr9 15113108 G A
Chr9 15113173 A G
Chr9 15113213 T C
Chr9 15113256 G A
Chr9 15113257 T C
Chr9 15113301 G A
Chr9 15113324 C T
Chr9 15113489 C T
Chr9 15113511 C T
Chr9 15113739 T C
Chr9 15113831 A G
Chr9 15113953 T C
Chr9 15114036 C T
Chr9 15114199 C T
Chr9 15114217 C T
Chr9 15114225 G A
Chr9 15114249 A G
Chr9 15114285 G T
Chr9 15114303 G A
Chr9 15114313 C T
Chr9 15114456 T C
Chr9 15114488 G C
Chr9 15114592 T A
Chr9 15114595 T C
Chr9 15114654 A G
Chr9 15114729 A G
Chr9 15114918 T G
Chr9 15115084 T A
Chr9 15115268 A G
Chr9 15115588 A G
Chr9 15115660 G A
Chr9 15115789 A G
Chr9 15116047 A G
Chr9 15116078 C A
Chr9 15116133 G A
Chr9 15116202 G T
Chr9 15116292 C T
Chr9 15116531 G A
Chr9 15116757 A G
Chr9 15116762 A G
Chr9 15116822 A G
Chr9 15117303 T A
Chr9 15117409 T C
Chr9 15117425 A C
Chr9 15117458 G A
Chr9 15117496 G A
Chr9 15117511 C T
Chr9 15117552 G C
Chr9 15117584 T C
Chr9 15118019 C A
Chr9 15118072 T G
Chr9 15118089 G A
Chr9 15118093 C T
Chr9 15118387 A G
Chr9 15118409 C T
Chr9 15118430 G T
Chr9 15118449 G A
Chr9 15118458 G A
Chr9 15118482 A G
Chr9 15118495 A G
Chr9 15118505 G A
Chr9 15118517 G A
Chr9 15118526 A G
Chr9 15118529 T C
Chr9 15118543 G A
Chr9 15118544 G A
Chr9 15118553 C G
Chr9 15118838 C A
Chr9 15119035 T C
Chr9 15119506 A T
Chr9 15119660 G C
Chr9 15119675 T C
Chr9 15119735 G A
Chr9 15119775 A G
Chr9 15120075 G A
Chr9 15120173 A G
Chr9 15120262 A G
Chr9 15120333 A G
Chr9 15120412 C T
Chr9 15120490 G T
Chr9 15120498 C T
Chr9 15120514 G A
Chr9 15120931 A G
Chr9 15120950 T C
Chr9 15121148 T C
Chr9 15121428 G A
Chr9 15121542 G A
Chr9 15121603 G A
Chr9 15121828 C T
Chr9 15121942 G T
Chr9 15122319 G C
Chr9 15122693 T G
Chr9 15122695 C T
Chr9 15122747 A G
Chr9 15122870 C G
Chr9 15122942 C A
Chr9 15122951 C A
Chr9 15123321 C T
Chr9 15123905 A G
Chr9 15124005 G A
Chr9 15124087 T A
Chr9 15124092 T C
Chr9 15124592 C T
Chr9 15124662 G A
Chr9 15124904 A G
Chr9 15124982 A C
Chr9 15125116 T C
Chr9 15125197 C T
Chr9 15125208 G A
Chr9 15125554 G A
Chr9 15125579 T C
Chr9 15128889 T C
Chr9 15128937 G A
Chr9 15128958 T A
Chr9 15128978 T C
Chr9 15129395 A C
Chr9 15129396 C T
Chr9 15129463 A G
Chr9 15129715 C G
Chr9 15129796 C A
Chr9 15129930 C T
Chr9 15129979 A G
Chr9 15130218 C T
Chr9 15130310 G A
Chr9 15130345 T A
Chr9 15130431 G A
Chr9 15130517 G A
Chr9 15130656 G A
Chr9 15130881 G C
Chr9 15130949 A C
Chr9 15130958 C A
Chr9 15130984 T G
Chr9 15131368 C T
Chr9 15131925 G A
Chr9 15132207 C T
Chr9 15132902 C T
Chr9 15132969 G T
Chr9 15133022 C T
Chr9 15133057 G A
Chr9 15133188 T C
Chr9 15133277 C T
Chr9 15133281 A C
Chr9 15133725 G T
Chr9 15134208 C A
Chr9 15134272 G A
Chr9 15134313 G A
Chr9 15134372 A G
Chr9 15134385 A G
Chr9 15134388 T C
Chr9 15134438 G A
Chr9 15134533 C T
Chr9 15134552 A G
Chr9 15134568 T C
Chr9 15134595 C G
Chr9 15135572 G A
Chr9 15135650 T C
Chr9 15139134 C T
Chr9 15139158 T C
Chr9 15140228 T C
Chr9 15142518 A T
Chr9 15142520 A C
Chr9 15143177 G T
Chr9 15143392 T C
Chr9 15143395 A G
Chr9 15143401 C A
Chr9 15143402 C T
Chr9 15143405 T C
Chr9 15143406 T C
Chr9 15143434 A G
Chr9 15143467 T A
Chr9 15143476 A G
Chr9 15143492 C A
Chr9 15143508 G A
Chr9 15143515 C T
Chr9 15143525 G A
Chr9 15143535 G A
Chr9 15143538 T C
Chr9 15143702 C G
Chr9 15143737 C G
Chr9 15143811 T A
Chr9 15143842 C T
Chr9 15143875 T C
Chr9 15143999 T C
Chr9 15144008 A T
Chr9 15144024 T C
Chr9 15144033 T C
Chr9 15144042 C A
Chr9 15144043 C A
Chr9 15144057 G A
Chr9 15144074 A C
Chr9 15144098 T C
Chr9 15144107 C T
Chr9 15144113 T C
Chr9 15144123 C T
Chr9 15144133 C T
Chr9 15144169 G T
Chr9 15144178 G T
Chr9 15144244 C T
Chr9 15144468 C T
Chr9 15144628 A C
Chr9 15144761 G A
Chr9 15144813 C T
Chr9 15144821 A G
Chr9 15144908 A G
Chr9 15144928 A G
Chr9 15144944 G A
Chr9 15145084 G A
Chr9 15145155 T C
Chr9 15145223 C T
Chr9 15145294 C A
Chr9 15145347 A G
Chr9 15145398 C T
Chr9 15145436 A T
Chr9 15145502 C G
Chr9 15145507 C T
Chr9 15145564 T C
Chr9 15145575 C T
Chr9 15145604 G A
Chr9 15145652 T C
Chr9 15145658 C T
Chr9 15145747 A G
Chr9 15145751 T C
Chr9 15145774 A G
Chr9 15145872 T C
Chr9 15145888 G A
Chr9 15145894 T G
Chr9 15146109 G A
Chr9 15146119 A T
Chr9 15146759 C T
Chr9 15146794 A G
Chr9 15146837 T C
Chr9 15146849 C T
Chr9 15146899 T C
Chr9 15147004 T A
Chr9 15147127 A C
Chr9 15147307 T G
Chr9 15147380 A G
Chr9 15147566 G T
Chr9 15147590 G A
Chr9 15147671 A C
Chr9 15147774 C T
Chr9 15147784 T C
Chr9 15147841 A G
Chr9 15147867 C T
Chr9 15147901 G A
Chr9 15148356 G A
Chr9 15148784 G A
Chr9 15149003 T A
Chr9 15149041 G A
Chr9 15149065 A G
Chr9 15149072 G A
Chr9 15149100 A T
Chr9 15149108 C T
Chr9 15149120 A C
Chr9 15149325 G C
Chr9 15149462 A G
Chr9 15149781 T C
Chr9 15150003 A G
Chr9 15150094 A C
Chr9 15150397 T C
Chr9 15150404 T C
Chr9 15150423 A C
Chr9 15150471 T C
Chr9 15150481 C T
Chr9 15150718 T A
Chr9 15150903 G A
Chr9 15150938 T C
Chr9 15150941 G A
Chr9 15150942 C G
Chr9 15150956 A G
Chr9 15150962 G A
Chr9 15150967 T C
Chr9 15151042 G A
Chr9 15151144 G A
Chr9 15151152 A G
Chr9 15151197 G A
Chr9 15151275 A T
Chr9 15151316 T A
Chr9 15151317 A T
Chr9 15151599 C G
Chr9 15152446 C T
Chr9 15152454 T A
Chr9 15152614 G C
Chr9 15152635 G A
Chr9 15152665 C T
Chr9 15152667 C T
Chr9 15152757 A T
Chr9 15152768 A C
Chr9 15152788 C T
Chr9 15152793 G A
Chr9 15152808 G C
Chr9 15153482 T C
Chr9 15153544 C T
Chr9 15153556 G A
Chr9 15153559 G A
Chr9 15153598 C T
Chr9 15153681 T A
Chr9 15153694 A G
Chr9 15153762 C T
Chr9 15153816 A G
Chr9 15153827 T C
Chr9 15153973 T C
Chr9 15154009 G A
Chr9 15154034 A G
Chr9 15154043 G A
Chr9 15154093 A G
Chr9 15154120 T C
Chr9 15154155 G A
Chr9 15154285 G A
Chr9 15154359 T C
Chr9 15154364 A C
Chr9 15154557 T G
Chr9 15154652 G A
Chr9 15154808 A G
Chr9 15154873 C T
Chr9 15154956 A G
Chr9 15154991 G A
Chr9 15155292 T G
Chr9 15155317 T C
Chr9 15155330 A G
Chr9 15155369 T C
Chr9 15155466 C T
Chr9 15155512 T C
Chr9 15155572 A G
Chr9 15155575 T C
Chr9 15155642 G T
Chr9 15155643 C T
Chr9 15155681 A G
Chr9 15155853 A C
Chr9 15155865 T C
Chr9 15155993 C T
Chr9 15155998 A G
Chr9 15156084 C T
Chr9 15156190 T C
Chr9 15156233 C T
Chr9 15156255 C T
Chr9 15156333 G A
Chr9 15156456 G A
Chr9 15156606 A T
Chr9 15156694 T C
Chr9 15156709 C T
Chr9 15156715 A G
Chr9 15156745 G A
Chr9 15156829 G A
Chr9 15156921 G A
Chr9 15156978 G C
Chr9 15157083 A G
Chr9 15157229 A G
Chr9 15157281 T A
Chr9 15157338 C T
Chr9 15157627 C T
Chr9 15157741 A G
Chr9 15157775 C T
Chr9 15157903 T G
Chr9 15158470 T G
Chr9 15158854 A C
Chr9 15159358 G A
Chr9 15159806 A T
Chr9 15159881 C G
Chr9 15159914 C A
Chr9 15160362 A G
Chr9 15160560 C A
Chr9 15160766 A C
Chr9 15161040 G A
Chr9 15161404 G A
Chr9 15161857 T C
Chr9 15161879 G A
Chr9 15161923 C T
Chr9 15161952 C T
Chr9 15161953 T C
Chr9 15161958 G A
Chr9 15161981 A C
Chr9 15162091 A G
Chr9 15162102 G A
Chr9 15162120 A C
Chr9 15162160 G A
Chr9 15162557 C A
Chr9 15162571 A G
Chr9 15162758 G A
Chr9 15162782 C T
Chr9 15162820 A T
Chr9 15162900 A G
Chr9 15162905 A C
Chr9 15163100 C T
Chr9 15163139 G T
Chr9 15163219 G A
Chr9 15163241 G C
Chr9 15163342 G A
Chr9 15163388 A C
Chr9 15163432 G A
Chr9 15163464 A T
Chr9 15163480 C T
Chr9 15163491 C T
Chr9 15163667 T G
Chr9 15163713 T C
Chr9 15163760 T C
Chr9 15163797 G A
Chr9 15163861 G A
Chr9 15163867 T C
Chr9 15163876 C T
Chr9 15163890 G A
Chr9 15163951 G A
Chr9 15163989 G A
Chr9 15164069 G A
Chr9 15164078 C T
Chr9 15164140 G A
Chr9 15164144 C T
Chr9 15164184 C T
Chr9 15164194 A G
Chr9 15164198 C T
Chr9 15164227 G A
Chr9 15164235 G A
Chr9 15164240 G A
Chr9 15164273 C T
Chr9 15164274 A G
Chr9 15164285 A G
Chr9 15164824 A G
Chr9 15164869 T C
Chr9 15164899 T G
Chr9 15164924 C T
Chr9 15164943 T C
Chr9 15164944 A G
Chr9 15164973 A G
Chr9 15165087 G A
Chr9 15165145 G A
Chr9 15165210 G A
Chr9 15165221 A G
Chr9 15165284 T C
Chr9 15165394 G A
Chr9 15165492 A C
Chr9 15165639 G A
Chr9 15165754 G A
Chr9 15165855 C T
Chr9 15165859 A G
Chr9 15165863 A C
Chr9 15165877 C T
Chr9 15165930 T C
Chr9 15165963 G A
Chr9 15166036 T C
Chr9 15166051 C T
Chr9 15166089 T C
Chr9 15166159 G T
Chr9 15166425 G A
Chr9 15166626 T C
Chr9 15166648 G A
Chr9 15166675 A T
Chr9 15166764 C T
Chr9 15166842 A G
Chr9 15166844 A T
Chr9 15166887 T C
Chr9 15166916 G T
Chr9 15166956 C G
Chr9 15166961 T C
Chr9 15166970 C T
Chr9 15166971 T C
Chr9 15166976 A G
Chr9 15166989 T C
Chr9 15166994 C A
Chr9 15167010 G A
Chr9 15167080 C G
Chr9 15167626 C G
Chr9 15167699 A T
Chr9 15167771 A T
Chr9 15167783 A G
Chr9 15167785 G T
Chr9 15167806 A G
Chr9 15167835 A G
Chr9 15167877 G A
Chr9 15167899 T C
Chr9 15167979 C T
Chr9 15168122 T C
Chr9 15168123 G A
Chr9 15168133 G A
Chr9 15168179 A G
Chr9 15168216 T A
Chr9 15168224 T A
Chr9 15168273 G A
Chr9 15168378 C T
Chr9 15168654 T A
Chr9 15168908 A G
Chr9 15168996 A G
Chr9 15169034 A G
Chr9 15169214 T A
Chr9 15169215 T A
Chr9 15169368 A G
Chr9 15169572 A G
Chr9 15169754 T A
Chr9 15169770 C T
Chr9 15169776 A C
Chr9 15169872 G A
Chr9 15169904 G A
Chr9 15169908 G A
Chr9 15169925 G A
Chr9 15169943 C G
Chr9 15170022 A C
Chr9 15170044 C T
Chr9 15170260 T C
Chr9 15170294 G A
Chr9 15170446 A G
Chr9 15170593 A G
Chr9 15170685 T C
Chr9 15170697 A G
Chr9 15170835 C A
Chr9 15170857 C T
Chr9 15170870 T G
Chr9 15171162 G A
Chr9 15171204 A T
Chr9 15171632 A G
Chr9 15171635 T A
Chr9 15171698 A C
Chr9 15171707 G A
Chr9 15171817 G A
Chr9 15173500 C T
Chr9 15173811 C G
Chr9 15173900 A C
Chr9 15173947 C A
Chr9 15174032 T G
Chr9 15174205 T C
Chr9 15174272 T C
Chr9 15174365 G A
Chr9 15174403 C T
Chr9 15174480 C A
Chr9 15174620 T C
Chr9 15174631 A G
Chr9 15174819 A C
Chr9 15175350 T C
Chr9 15175611 G T
Chr9 15175677 T A
Chr9 15175691 C T
Chr9 15175740 T C
Chr9 15175774 T A
Chr9 15176179 G A
Chr9 15176198 C G
Chr9 15176280 T G
Chr9 15176284 A G
Chr9 15176311 T C
Chr9 15176395 T C
Chr9 15176409 T A
Chr9 15176428 T C
Chr9 15176431 C G
Chr9 15176655 C T
Chr9 15176677 T A
Chr9 15176685 G C
Chr9 15176699 G A
Chr9 15176703 C G
Chr9 15176859 T C
Chr9 15176929 G A
Chr9 15177044 A T
Chr9 15177049 A G
Chr9 15177224 A G
Chr9 15177256 C T
Chr9 15177278 T G
Chr9 15177465 C T
Chr9 15177531 T G
Chr9 15177634 T A
Chr9 15177780 C T
Chr9 15177875 C A
Chr9 15177898 G A
Chr9 15177908 A G
Chr9 15177938 G A
Chr9 15177949 A G
Chr9 15178390 A G
Chr9 15178414 G T
Chr9 15178464 A G
Chr9 15178504 G A
Chr9 15178585 C T
Chr9 15178736 G A
Chr9 15178750 G A
Chr9 15178791 T A
Chr9 15178821 T C
Chr9 15178861 C T
Chr9 15178898 C T
Chr9 15178978 C T
Chr9 15179004 A G
Chr9 15179040 C T
Chr9 15179057 G A
Chr9 15179070 G T
Chr9 15179089 G C
Chr9 15179105 C T
Chr9 15179417 T G
Chr9 15179438 G A
Chr9 15179896 C T
Chr9 15180223 A T
Chr9 15180291 T C
Chr9 15180384 G A
Chr9 15180407 A G
Chr9 15180430 C T
Chr9 15180470 C A
Chr9 15180565 G A
Chr9 15180604 C T
Chr9 15180612 C T
Chr9 15180655 T C
Chr9 15180707 C T
Chr9 15180845 G A
Chr9 15180950 A G
Chr9 15180986 G A
Chr9 15181006 A G
Chr9 15181107 C T
Chr9 15181115 C T
Chr9 15181145 G A
Chr9 15181162 G A
Chr9 15181219 A G
Chr9 15181355 A G
Chr9 15181403 A G
Chr9 15181426 A G
Chr9 15181497 C T
Chr9 15181505 A G
Chr9 15181660 C T
Chr9 15181675 A G
Chr9 15181677 G A
Chr9 15181680 C T
Chr9 15181740 T C
Chr9 15181826 A G
Chr9 15182007 T C
Chr9 15182067 G A
Chr9 15182072 T C
Chr9 15182082 G A
Chr9 15182141 C T
Chr9 15182151 A G
Chr9 15182158 T C
Chr9 15182171 C T
Chr9 15182191 A G
Chr9 15182208 G A
Chr9 15182222 C A
Chr9 15182279 A G
Chr9 15182289 C G
Chr9 15182313 A C
Chr9 15182315 G A
Chr9 15182326 T C
Chr9 15182331 A G
Chr9 15182517 G C
Chr9 15182554 T C
Chr9 15182698 G A
Chr9 15182715 A G
Chr9 15182824 T C
Chr9 15182890 C T
Chr9 15182911 A G
Chr9 15183095 T C
Chr9 15183209 T C
Chr9 15183226 A G
Chr9 15183235 T C
Chr9 15183393 A G
Chr9 15183504 T C
Chr9 15183543 G A
Chr9 15183556 A G
Chr9 15183565 T C
Chr9 15183619 G T
Chr9 15183631 G A
Chr9 15183669 G A
Chr9 15183931 A G
Chr9 15183938 A G
Chr9 15184005 A T
Chr9 15184109 A G
Chr9 15185152 G A
Chr9 15185253 T C
Chr9 15185273 G A
Chr9 15185283 A C
Chr9 15185331 C T
Chr9 15185387 A G
Chr9 15185442 G T
Chr9 15185505 G T
Chr9 15185794 C G
Chr9 15185852 G C
Chr9 15186022 T A
Chr9 15186348 T C
Chr9 15187101 C T
Chr9 15188333 C G
Chr9 15188774 G A
Chr9 15189050 T C
Chr9 15189693 G C
Chr9 15189765 T G
Chr9 15189946 C T
Chr9 15190037 A C
Chr9 15190879 C T
Chr9 15191001 G A
Chr9 15191042 G A
Chr9 15191071 A G
Chr9 15191365 G C
Chr9 15191743 T C
Chr9 15191750 T G
Chr9 15191843 C T
Chr9 15191849 A C
Chr9 15191911 A G
Chr9 15191958 C T
Chr9 15191961 G A
Chr9 15192113 T C
Chr9 15192141 G A
Chr9 15192331 A G
Chr9 15192343 T C
Chr9 15192497 T C
Chr9 15192507 A G
Chr9 15192707 T C
Chr9 15192887 A G
Chr9 15192920 A G
Chr9 15193131 A G
Chr9 15193172 A G
Chr9 15193179 A T
Chr9 15193204 T C
Chr9 15193210 A G
Chr9 15193248 T C
Chr9 15193279 A T
Chr9 15193414 A G
Chr9 15193684 G A
Chr9 15193698 A G
Chr9 15193805 G A
Chr9 15193826 T A
Chr9 15193851 A G
Chr9 15193865 C T
Chr9 15193872 G A
Chr9 15193873 G A
Chr9 15193885 C T
Chr9 15193890 A C
Chr9 15193921 A G
Chr9 15193966 T C
Chr9 15194055 A G
Chr9 15194185 G A
Chr9 15194322 T C
Chr9 15194371 C T
Chr9 15194400 A G
Chr9 15194628 G A
Chr9 15194634 A G
Chr9 15194636 A G
Chr9 15194916 C T
Chr9 15194957 T C
Chr9 15194976 A C
Chr9 15195024 T C
Chr9 15195036 A G
Chr9 15195075 C T
Chr9 15195119 C T
Chr9 15195141 C T
Chr9 15195156 A G
Chr9 15195161 C T
Chr9 15195314 A G
Chr9 15195374 G T
Chr9 15195507 C T
Chr9 15195860 A G
Chr9 15196238 G A
Chr9 15196544 T C
Chr9 15196690 T A
Chr9 15196995 T C
Chr9 15197268 C T
Chr9 15198014 G T
Chr9 15198182 T A
Chr9 15198412 A T
Chr9 15198891 C G
Chr9 15200566 G A
Chr9 15200808 T G
Chr9 15201244 T G
Chr9 15201334 A T
Chr9 15201335 T A
Chr9 15201397 T G
Chr9 15201774 T C
Chr9 15202167 A G
Chr9 15202307 C T
Chr9 15202313 A G
Chr9 15202324 A G
Chr9 15202351 C T
Chr9 15202360 A T
Chr9 15202421 T C
Chr9 15202544 C T
Chr9 15202610 A C
Chr9 15202724 C T
Chr9 15202773 C T
Chr9 15202881 A G
Chr9 15202905 A T
Chr9 15202968 C T
Chr9 15202998 T A
Chr9 15203302 T C
Chr9 15203507 T G
Chr9 15203599 A G
Chr9 15203611 A G
Chr9 15203685 A G
Chr9 15203751 A G
Chr9 15203780 G T
Chr9 15203789 A T
Chr9 15203963 G T
Chr9 15204099 G A
Chr9 15204302 A C
Chr9 15204744 C A
Chr9 15204762 A G
Chr9 15204785 C T
Chr9 15204888 C T
Chr9 15204923 A G
Chr9 15204985 G A
Chr9 15204990 A G
Chr9 15204994 A G
Chr9 15204999 C T
Chr9 15205011 C T
Chr9 15205020 G A
Chr9 15205032 T A
Chr9 15205078 A G
Chr9 15205346 T A
Chr9 15205848 A G
Chr9 15205976 T A
Chr9 15206071 A T
Chr9 15206166 C G
Chr9 15206236 A G
Chr9 15206271 G A
Chr9 15206345 A G
Chr9 15206402 G A
Chr9 15206430 T C
Chr9 15206440 T A
Chr9 15206468 C T
Chr9 15206557 C T
Chr9 15206845 A T
Chr9 15206866 A G
Chr9 15206877 T C
Chr9 15206878 G A
Chr9 15206890 C A
Chr9 15206896 G A
Chr9 15206898 G A
Chr9 15207128 A G
Chr9 15207201 C A
Chr9 15207320 C T
Chr9 15207354 G A
Chr9 15207591 C T
Chr9 15207601 T C
Chr9 15207623 G A
Chr9 15207669 A G
Chr9 15207678 G A
Chr9 15207719 A G
Chr9 15207939 T C
Chr9 15207983 G A
Chr9 15208048 G A
Chr9 15208214 A G
Chr9 15208245 A G
Chr9 15208437 T C
Chr9 15208500 T C
Chr9 15208575 C T
Chr9 15208647 A G
Chr9 15208735 C A
Chr9 15208892 G T
Chr9 15208933 T C
Chr9 15209072 C A
Chr9 15209142 G A
Chr9 15209161 A G
Chr9 15209262 T C
Chr9 15209349 T C
Chr9 15209370 A G
Chr9 15209412 A G
Chr9 15209515 T C
Chr9 15209553 C T
Chr9 15209998 A G
Chr9 15210030 C T
Chr9 15210034 A G
Chr9 15210038 T C
Chr9 15214368 A G
Chr9 15214395 G A
Chr9 15214397 A G
Chr9 15214409 G A
Chr9 15214416 A G
Chr9 15214614 A C
Chr9 15214735 A G
Chr9 15214751 G T
Chr9 15214935 A G
Chr9 15214986 A G
Chr9 15215013 A G
Chr9 15215014 G C
Chr9 15215045 C T
Chr9 15215054 C G
Chr9 15215260 A G
Chr9 15215272 C G
Chr9 15215340 T C
Chr9 15215504 C T
Chr9 15215541 T C
Chr9 15215584 C A
Chr9 15215626 T C
Chr9 15215632 C T
Chr9 15215697 C T
Chr9 15216019 T C
Chr9 15216104 G A
Chr9 15216178 T C
Chr9 15216253 A T
Chr9 15216601 T C
Chr9 15216821 T C
Chr9 15216953 G A
Chr9 15217062 T C
Chr9 15217076 T C
Chr9 15217129 C T
Chr9 15217139 A G
Chr9 15217164 C T
Chr9 15217219 A G
Chr9 15217619 G T
Chr9 15217639 G T
Chr9 15217783 A G
Chr9 15217906 G C
Chr9 15218224 C A
Chr9 15218225 A T
Chr9 15218288 A C
Chr9 15223377 C T
Chr9 15223384 A T
Chr9 15223411 G A
Chr9 15223424 G A
Chr9 15223617 A C
Chr9 15223635 C T
Chr9 15223701 C T
Chr9 15223903 C T
Chr9 15223917 C T
Chr9 15224010 T A
Chr9 15224230 G A
Chr9 15224347 T C
Chr9 15224398 C T
Chr9 15224439 C A
Chr9 15224547 G C
Chr9 15224554 C T
Chr9 15224766 C T
Chr9 15224871 A G
Chr9 15224883 G A
Chr9 15224953 T C
Chr9 15225063 C A
Chr9 15225099 T C
Chr9 15225121 A G
Chr9 15225129 C T
Chr9 15225159 A T
Chr9 15225270 G A
Chr9 15225301 T C
Chr9 15225381 C T
Chr9 15225386 T A
Chr9 15225427 T G
Chr9 15225444 A G
Chr9 15225445 C T
Chr9 15225465 A T
Chr9 15225671 A G
Chr9 15225687 A G
Chr9 15225690 G C
Chr9 15225696 G A
Chr9 15225698 T G
Chr9 15225709 C T
Chr9 15225724 C T
Chr9 15225744 A G
Chr9 15225950 G A
Chr9 15226834 T A
Chr9 15226917 T C
Chr9 15227211 G A
Chr9 15227347 C A
Chr9 15227499 G A
Chr9 15227714 G C
Chr9 15227745 C T
Chr9 15227814 C T
Chr9 15228444 C T
Chr9 15228479 T C
Chr9 15228490 C A
Chr9 15228573 T A
Chr9 15229388 T G
Chr9 15229762 C T
Chr9 15229763 G A
Chr9 15229764 G A
Chr9 15229807 G A
Chr9 15229823 T A
Chr9 15229856 G T
Chr9 15230280 G A
Chr9 15230463 T C
Chr9 15230546 A G
Chr9 15230587 A G
Chr9 15230596 G A
Chr9 15230671 A G
Chr9 15230840 T G
Chr9 15230850 G T
Chr9 15230932 G A
Chr9 15230988 A G
Chr9 15230992 C T
Chr9 15231001 T G
Chr9 15231003 G A
Chr9 15231005 C T
Chr9 15231009 T C
Chr9 15231031 T C
Chr9 15237450 A G
Chr9 15237474 A C
Chr9 15237489 G T
Chr9 15237490 C G
Chr9 15237508 C T
Chr9 15237521 A T
Chr9 15237522 T C
Chr9 15237526 G A
Chr9 15237531 C G
Chr9 15237541 A C
Chr9 15237564 C T
Chr9 15237640 A C
Chr9 15237697 G A
Chr9 15237759 A C
Chr9 15237802 A T
Chr9 15237876 A C
Chr9 15237889 T A
Chr9 15237912 C T
Chr9 15237928 C T
Chr9 15237933 A C
Chr9 15237942 C T
Chr9 15237966 A G
Chr9 15237980 C T
Chr9 15237983 G A
Chr9 15237991 T C
Chr9 15237993 G T
Chr9 15238010 T C
Chr9 15238012 T G
Chr9 15238015 A G
Chr9 15238019 A G
Chr9 15238072 C T
Chr9 15238097 G A
Chr9 15238102 A G
Chr9 15238112 C T
Chr9 15238114 A G
Chr9 15238118 G A
Chr9 15238125 C A
Chr9 15238130 G T
Chr9 15238143 C T
Chr9 15238144 C A
Chr9 15238160 G A
Chr9 15238174 G T
Chr9 15238180 C T
Chr9 15238184 T G
Chr9 15238204 C A
Chr9 15238213 A C
Chr9 15238219 T C
Chr9 15238227 G A
Chr9 15238235 T C
Chr9 15238241 A G
Chr9 15238247 A G
Chr9 15238251 T C
Chr9 15238265 T A
Chr9 15238273 C T
Chr9 15238307 T C
Chr9 15238322 G C
Chr9 15238360 G T
Chr9 15238394 T C
Chr9 15238412 G T
Chr9 15238416 G T
Chr9 15238417 A T
Chr9 15238421 A T
Chr9 15238423 A C
Chr9 15238434 G A
Chr9 15238441 T A
Chr9 15238450 G A
Chr9 15238549 T G
Chr9 15238624 C T
Chr9 15238627 T C
Chr9 15238772 G A
Chr9 15238782 A G
Chr9 15238953 T C
Chr9 15239116 A G
Chr9 15239360 G T
Chr9 15239371 A T
Chr9 15239441 A G
Chr9 15239543 A G
Chr9 15239644 T A
Chr9 15239707 T C
Chr9 15239728 A T
Chr9 15239741 C T
Chr9 15239776 C A
Chr9 15239802 T A
Chr9 15239877 A T
Chr9 15239942 C T
Chr9 15240003 C G
Chr9 15240073 G A
Chr9 15240426 T G
Chr9 15241382 C T
Chr9 15241414 T C
Chr9 15241417 T A
Chr9 15241453 A T
Chr9 15241460 G A
Chr9 15241481 G T
Chr9 15241557 T A
Chr9 15241563 C T
Chr9 15241569 C T
Chr9 15241680 C T
Chr9 15241734 G C
Chr9 15241758 C T
Chr9 15241783 T C
Chr9 15241923 G T
Chr9 15241967 A G
Chr9 15241986 G A
Chr9 15242087 T C
Chr9 15242322 T A
Chr9 15242399 C G
Chr9 15242486 A T
Chr9 15242531 A G
Chr9 15242656 G T
Chr9 15242673 G T
Chr9 15242682 G A
Chr9 15242684 C T
Chr9 15242710 G A
Chr9 15242720 A G
Chr9 15242721 T A
Chr9 15242739 G A
Chr9 15242740 C T
Chr9 15242742 A G
Chr9 15242750 A G
Chr9 15242752 A G
Chr9 15242771 T C
Chr9 15242786 A G
Chr9 15242790 G A
Chr9 15242803 A G
Chr9 15242807 G A
Chr9 15242808 A G
Chr9 15242861 C T
Chr9 15242870 A G
Chr9 15242894 T C
Chr9 15242908 T G
Chr9 15242946 T C
Chr9 15243028 A G
Chr9 15243042 A G
Chr9 15243087 G A
Chr9 15243151 A T
Chr9 15243201 A C
Chr9 15243236 T C
Chr9 15243238 T C
Chr9 15243243 T C
Chr9 15243261 G A
Chr9 15243463 G C
Chr9 15243540 G A
Chr9 15243633 T C
Chr9 15243652 G C
Chr9 15243658 T G
Chr9 15243713 G A
Chr9 15243716 C T
Chr9 15243720 C T
Chr9 15243736 T A
Chr9 15243738 A C
Chr9 15243934 T G
Chr9 15276641 G C
Chr9 15276644 G C
Chr9 15276652 G C
Chr9 15276655 T G
Chr9 15276656 T C
Chr9 15276662 G T
Chr9 15276675 G C
Chr9 15276677 G A
Chr9 15276686 T G
Chr9 15276708 A T
Chr9 15276749 G A
Chr9 15276822 T C
Chr9 15276900 C T
Chr9 15276945 C A
Chr9 15276977 C T
Chr9 15277011 T C
Chr9 15277024 T C
Chr9 15277036 A C
Chr9 15277066 G C
Chr9 15277097 T G
Chr9 15277098 T A
Chr9 15277161 A G
Chr9 15277184 T C
Chr9 15277196 T C
Chr9 15277202 A T
Chr9 15277208 C A
Chr9 15277220 C T
Chr9 15277232 T C
Chr9 15277304 A G
Chr9 15277313 C T
Chr9 15277316 T A
Chr9 15277330 C G
Chr9 15277338 T G
Chr9 15277348 A T
Chr9 15277350 T C
Chr9 15277373 T G
Chr9 15277382 A T
Chr9 15277385 T G
Chr9 15277390 A T
Chr9 15277397 G A
Chr9 15277419 T C
Chr9 15277420 G C
Chr9 15277423 C T
Chr9 15277434 T G
Chr9 15277552 C A
Chr9 15277558 A T
Chr9 15277559 G T
Chr9 15277560 G C
Chr9 15277569 A T
Chr9 15277573 G A
Chr9 15277580 A C
Chr9 15278615 C T
Chr9 15278624 T G
Chr9 15278625 T G
Chr9 15278627 T C
Chr9 15278640 C T
Chr9 15278646 A G
Chr9 15278655 G A
Chr9 15278660 G T
Chr9 15278666 T C
Chr9 15278667 G T
Chr9 15278673 T C
Chr9 15278678 C T
Chr9 15278686 T A
Chr9 15278694 T C
Chr9 15278695 T G
Chr9 15278696 C T
Chr9 15278701 C T
Chr9 15278703 C G
Chr9 15278704 A T
Chr9 15278706 T C
Chr9 15278721 T C
Chr9 15278723 T C
Chr9 15278737 A G
Chr9 15278759 T A
Chr9 15278762 T A
Chr9 15278764 T C
Chr9 15278779 G T
Chr9 15278782 C T
Chr9 15278783 T C
Chr9 15278789 T C
Chr9 15278802 G T
Chr9 15278810 A T
Chr9 15278811 C G
Chr9 15278813 T A
Chr9 15278815 A T
Chr9 15278817 T A
Chr9 15278818 T C
Chr9 15278835 T C
Chr9 15278839 G A
Chr9 15278840 A G
Chr9 15278847 G T
Chr9 15278848 A G
Chr9 15278854 G C
Chr9 15278863 A G
Chr9 15278865 T C
Chr9 15278867 C T
Chr9 15278872 T G
Chr9 15278882 A G
Chr9 15278889 C T
Chr9 15278890 A G
Chr9 15278891 A G
Chr9 15278893 T A
Chr9 15278897 G T
Chr9 15278902 G A
Chr9 15278903 C A
Chr9 15278911 G T
Chr9 15278915 T A
Chr9 15278923 A G
Chr9 15278928 A G
Chr9 15278929 T C
Chr9 15278936 T C
Chr9 15278956 T A
Chr9 15278962 C T
Chr9 15278963 A T
Chr9 15278966 A G
Chr9 15278969 A T
Chr9 15278978 T C
Chr9 15278979 G T
Chr9 15278980 A T
Chr9 15278986 A T
Chr9 15278988 C T
Chr9 15278990 T C
Chr9 15278995 T G
Chr9 15279004 C T
Chr9 15279034 T C
Chr9 15279053 T G
Chr9 15279091 T A
Chr9 15279103 A T
Chr9 15279111 A G
Chr9 15279112 T C
Chr9 15279113 G A
Chr9 15279115 C G
Chr9 15279119 G T
Chr9 15279120 C T
Chr9 15279122 G C
Chr9 15279148 C T
Chr9 15279152 A G
Chr9 15279156 A T
Chr9 15279158 C T
Chr9 15279161 A G
Chr9 15279168 T G
Chr9 15279173 A G
Chr9 15279174 T C
Chr9 15279178 G C
Chr9 15279182 A G
Chr9 15279189 A C
Chr9 15279200 A G
Chr9 15279242 A G
Chr9 15279245 G T
Chr9 15279266 G A
Chr9 15279293 T G
Chr9 15279296 G A
Chr9 15279324 G A
Chr9 15279326 C G
Chr9 15279349 G A
Chr9 15279377 C T
Chr9 15279378 C T
Chr9 15279386 T A
Chr9 15279416 C G
Chr9 15279461 T C
Chr9 15279473 C G
Chr9 15279479 C T
Chr9 15279502 G A
Chr9 15279508 G A
Chr9 15279571 G A
Chr9 15279577 C T
Chr9 15279580 A T
Chr9 15281196 T C
Chr9 15281205 C A
Chr9 15281230 G A
Chr9 15281262 C T
Chr9 15281270 C G
Chr9 15281276 A T
Chr9 15281279 A T
Chr9 15281288 A G
Chr9 15281293 A G
Chr9 15281330 T G
Chr9 15281370 T G
Chr9 15281383 C T
Chr9 15281397 G A
Chr9 15281431 T C
Chr9 15281464 G A
Chr9 15281478 G A
Chr9 15281507 T G
Chr9 15281540 G T
Chr9 15281587 T C
Chr9 15281638 T G
Chr9 15281762 A T
Chr9 15281876 G A
Chr9 15281891 C T
Chr9 15281897 G T
Chr9 15281903 A C
Chr9 15282022 G T
Chr9 15282038 T C
Chr9 15282067 T A
Chr9 15282183 G A
Chr9 15282484 G C
Chr9 15282551 T A
Chr9 15282571 G A
Chr9 15282589 A G
Chr9 15282624 A G
Chr9 15282688 C A
Chr9 15282729 T C
Chr9 15282749 A G
Chr9 15282757 A G
Chr9 15282797 G A
Chr9 15282952 T A
Chr9 15282985 T A
Chr9 15283213 G A
Chr9 15283240 T G
Chr9 15283299 G T
Chr9 15283334 T C
Chr9 15283355 C T
Chr9 15283378 T A
Chr9 15283600 C T
Chr9 15283680 C T
Chr9 15283797 T G
Chr9 15283830 T C
Chr9 15283895 T G
Chr9 15283920 C T
Chr9 15283950 C T
Chr9 15283970 A G
Chr9 15284262 G A
Chr9 15284296 T C
Chr9 15284297 G T
Chr9 15284467 T G
Chr9 15284489 G A
Chr9 15284544 T A
Chr9 15284578 G T
Chr9 15284616 A C
Chr9 15284637 T C
Chr9 15284644 C A
Chr9 15284668 G C
Chr9 15284690 A G
Chr9 15284723 A T
Chr9 15284724 T A
Chr9 15284742 T C
Chr9 15284866 A G
Chr9 15284873 A C
Chr9 15284933 G A
Chr9 15284973 G A
Chr9 15285093 T C
Chr9 15285097 A G
Chr9 15285117 C T
Chr9 15285129 A G
Chr9 15285132 T G
Chr9 15285189 G T
Chr9 15285254 A G
Chr9 15285273 C T
Chr9 15285293 T C
Chr9 15285330 T C
Chr9 15285393 T C
Chr9 15285419 G A
Chr9 15285475 A T
Chr9 15285509 T C
Chr9 15285771 C G
Chr9 15285924 T C
Chr9 15285938 A G
Chr9 15286014 A G
Chr9 15286050 G T
Chr9 15286065 T C
Chr9 15286111 G A
Chr9 15286167 G A
Chr9 15286299 A G
Chr9 15286404 T C
Chr9 15286438 A G
Chr9 15286830 G A
Chr9 15286834 A G
Chr9 15286894 A T
Chr9 15286930 G A
Chr9 15286938 G A
Chr9 15286998 T C
Chr9 15287084 A G
Chr9 15287119 T G
Chr9 15287127 T A
Chr9 15287134 A G
Chr9 15287159 G A
Chr9 15287182 G C
Chr9 15287194 G C
Chr9 15287239 A C
Chr9 15287256 A G
Chr9 15287294 A G
Chr9 15287296 G A
Chr9 15287299 T C
Chr9 15287321 C A
Chr9 15287642 T C
Chr9 15287988 G A
Chr9 15288047 G C
Chr9 15288188 C T
Chr9 15288234 C T
Chr9 15288243 G A
Chr9 15288266 C T
Chr9 15288267 G A
Chr9 15288276 C G
Chr9 15288306 C T
Chr9 15288460 A C
Chr9 15288528 A T
Chr9 15288646 C G
Chr9 15288676 G A
Chr9 15288690 C G
Chr9 15288741 G A
Chr9 15288929 G A
Chr9 15288934 T C
Chr9 15288990 A T
Chr9 15288993 T A
Chr9 15289012 A G
Chr9 15289054 T G
Chr9 15289056 C T
Chr9 15289079 A G
Chr9 15289080 C G
Chr9 15289084 T A
Chr9 15289085 A G
Chr9 15289086 T A
Chr9 15289091 G T
Chr9 15289094 G T
Chr9 15289259 C T
Chr9 15289270 G A
Chr9 15289293 C T
Chr9 15289356 C T
Chr9 15289372 G A
Chr9 15289377 C T
Chr9 15289379 A G
Chr9 15289381 G A
Chr9 15289383 A G
Chr9 15289403 G A
Chr9 15289422 T G
Chr9 15289444 T A
Chr9 15289456 C T
Chr9 15289473 C T
Chr9 15289565 C T
Chr9 15289600 T C
Chr9 15289617 G A
Chr9 15289681 C T
Chr9 15289699 C T
Chr9 15289702 G C
Chr9 15289717 T C
Chr9 15289725 A G
Chr9 15289727 G C
Chr9 15289794 G A
Chr9 15289815 G A
Chr9 15289845 T G
Chr9 15289868 C T
Chr9 15289912 A C
Chr9 15289938 G A
Chr9 15289949 C T
Chr9 15289952 A C
Chr9 15290004 T G
Chr9 15290013 A T
Chr9 15290023 T C
Chr9 15290031 T G
Chr9 15290089 T C
Chr9 15290091 A C
Chr9 15290095 T C
Chr9 15290107 T G
Chr9 15290121 A G
Chr9 15290125 A C
Chr9 15290140 C T
Chr9 15290143 G A
Chr9 15290151 T C
Chr9 15290152 C T
Chr9 15290158 T C
Chr9 15290160 T A
Chr9 15290161 T A
Chr9 15290163 T G
Chr9 15290169 T C
Chr9 15290177 C T
Chr9 15290182 A G
Chr9 15290188 C G
Chr9 15290216 C T
Chr9 15290221 G A
Chr9 15290227 C T
Chr9 15290238 T C
Chr9 15290259 A T
Chr9 15290261 C T
Chr9 15290269 C A
Chr9 15290298 A G
Chr9 15290302 T C
Chr9 15290303 C T
Chr9 15290332 T C
Chr9 15290349 T C
Chr9 15290376 A T
Chr9 15290381 T A
Chr9 15290392 T C
Chr9 15290442 C T
Chr9 15290506 T A
Chr9 15290523 T A
Chr9 15290525 T A
Chr9 15290544 C T
Chr9 15290553 T A
Chr9 15290561 T A
Chr9 15290579 G A
Chr9 15290676 C T
Chr9 15290696 G A
Chr9 15290702 A C
Chr9 15290717 A T
Chr9 15290722 C A
Chr9 15290723 T A
Chr9 15290726 A T
Chr9 15290731 C G
Chr9 15290732 T C
Chr9 15290747 A G
Chr9 15290753 G A
Chr9 15290762 C T
Chr9 15290769 G T
Chr9 15290771 A T
Chr9 15290846 G A
Chr9 15291088 T C
Chr9 15291131 C T
Chr9 15291177 A G
Chr9 15291178 C A
Chr9 15291183 C T
Chr9 15291189 C A
Chr9 15291240 C T
Chr9 15291300 C G
Chr9 15291306 C G
Chr9 15291315 T C
Chr9 15291339 T G
Chr9 15291356 G A
Chr9 15291587 G A
Chr9 15291588 A C
Chr9 15291629 A G
Chr9 15291634 T C
Chr9 15291637 T C
Chr9 15291736 A G
Chr9 15291738 C A
Chr9 15291797 C T
Chr9 15291843 G T
Chr9 15291861 G A
Chr9 15291877 G T
Chr9 15291896 G A
Chr9 15291935 G A
Chr9 15292021 A G
Chr9 15292034 G A
Chr9 15292061 G C
Chr9 15292146 C T
Chr9 15292159 G A
Chr9 15292194 G T
Chr9 15292221 G T
Chr9 15292224 G T
Chr9 15292233 A G
Chr9 15292246 T C
Chr9 15292256 A G
Chr9 15292266 C T
Chr9 15292302 A C
Chr9 15292321 C T
Chr9 15292347 A G
Chr9 15292375 A G
Chr9 15292418 T C
Chr9 15292506 T C
Chr9 15292597 G A
Chr9 15292615 T G
Chr9 15292622 C T
Chr9 15292644 C A
Chr9 15292662 A T
Chr9 15292704 T C
Chr9 15292716 G A
Chr9 15292717 T A
Chr9 15292729 A C
Chr9 15292743 A G
Chr9 15292759 A G
Chr9 15292775 A G
Chr9 15292799 T G
Chr9 15292823 T A
Chr9 15292983 T C
Chr9 15293025 G A
Chr9 15293029 T C
Chr9 15293116 T A
Chr9 15293153 A C
Chr9 15293156 T G
Chr9 15293285 T C
Chr9 15293294 T C
Chr9 15293325 G A
Chr9 15293405 C T
Chr9 15293461 T A
Chr9 15293464 C T
Chr9 15293565 A T
Chr9 15293585 A G
Chr9 15293603 C T
Chr9 15293627 G A
Chr9 15293628 C T
Chr9 15293638 C T
Chr9 15293670 G A
Chr9 15293701 C T
Chr9 15293714 C T
Chr9 15293783 T C
Chr9 15293835 T C
Chr9 15293852 C T
Chr9 15293893 T A
Chr9 15293894 T C
Chr9 15293895 G A
Chr9 15293914 T C
Chr9 15293922 T C
Chr9 15293930 G T
Chr9 15293997 C T
Chr9 15294048 A G
Chr9 15294123 G A
Chr9 15294147 A C
Chr9 15294423 G A
Chr9 15294449 C T
Chr9 15294478 T C
Chr9 15294495 T C
Chr9 15294517 C T
Chr9 15294521 C T
Chr9 15294565 T G
Chr9 15294575 C G
Chr9 15294596 G A
Chr9 15294626 C A
Chr9 15294630 A G
Chr9 15294646 C T
Chr9 15294690 A G
Chr9 15294711 C T
Chr9 15294714 T G
Chr9 15294725 A T
Chr9 15294739 A G
Chr9 15294750 G A
Chr9 15294768 C A
Chr9 15294846 C G
Chr9 15294848 T G
Chr9 15294910 A G
Chr9 15294948 T A
Chr9 15295068 G A
Chr9 15295093 A C
Chr9 15295129 C T
Chr9 15295169 G T
Chr9 15295291 G C
Chr9 15295356 C T
Chr9 15295476 A G
Chr9 15295537 G A
Chr9 15295538 A G
Chr9 15295550 C T
Chr9 15295562 G A
Chr9 15295698 A T
Chr9 15295735 A G
Chr9 15295745 C T
Chr9 15295776 A G
Chr9 15295819 C T
Chr9 15295837 T C
Chr9 15295847 G C
Chr9 15295849 T C
Chr9 15295902 C T
Chr9 15295907 G A
Chr9 15295951 T A
Chr9 15295953 T C
Chr9 15295985 T G
Chr9 15296106 C T
Chr9 15296302 A G
Chr9 15296320 A G
Chr9 15296331 C G
Chr9 15296371 A G
Chr9 15296443 G A
Chr9 15296594 G T
Chr9 15296597 T A
Chr9 15296760 G A
Chr9 15296772 A G
Chr9 15297004 A G
Chr9 15297304 G T
Chr9 15297396 A T
Chr9 15297425 T G
Chr9 15297551 G A
Chr9 15297704 G A
Chr9 15297734 A T
Chr9 15297779 G A
Chr9 15297820 C T
Chr9 15297947 C G
Chr9 15298037 G A
Chr9 15298048 T C
Chr9 15298224 C T
Chr9 15298280 A G
Chr9 15298635 A T
Chr9 15298890 A T
Chr9 15298918 C T
Chr9 15298981 C T
Chr9 15299042 C G
Chr9 15299075 C T
Chr9 15299092 A G
Chr9 15299211 C T
Chr9 15299238 G A
Chr9 15299247 G T
Chr9 15299309 C T
Chr9 15299569 T C
Chr9 15299797 G A
Chr9 15299845 T C
Chr9 15300183 G A
Chr9 15300192 A C
Chr9 15300402 A G
Chr9 15300510 T C
Chr9 15300523 T C
Chr9 15300557 T G
Chr9 15300586 T C
Chr9 15300673 A C
Chr9 15300816 T G
Chr9 15300877 G A
Chr9 15300911 A T
Chr9 15301103 T C
Chr9 15301184 C A
Chr9 15301200 A T
Chr9 15301252 G T
Chr9 15301359 G A
Chr9 15301409 T C
Chr9 15301421 C T
Chr9 15301443 A G
Chr9 15301470 C T
Chr9 15301490 C T
Chr9 15301508 T C
Chr9 15301557 A G
Chr9 15301616 A G
Chr9 15301639 C T
Chr9 15301659 C T
Chr9 15301696 G A
Chr9 15301764 T C
Chr9 15301808 A C
Chr9 15301821 C T
Chr9 15301843 T C
Chr9 15301973 C G
Chr9 15302107 C T
Chr9 15302134 T C
Chr9 15302153 T G
Chr9 15302187 G A
Chr9 15302260 T C
Chr9 15302282 G A
Chr9 15302307 C T
Chr9 15302355 C T
Chr9 15302363 G A
Chr9 15302367 C T
Chr9 15302396 G A
Chr9 15302426 A G
Chr9 15302457 A G
Chr9 15302507 A G
Chr9 15302615 A G
Chr9 15302618 T C
Chr9 15302668 A C
Chr9 15302672 A G
Chr9 15302691 G A
Chr9 15302730 T C
Chr9 15302733 T C
Chr9 15302775 C T
Chr9 15302786 C T
Chr9 15302791 T C
Chr9 15302799 C T
Chr9 15302918 T C
Chr9 15302965 T C
Chr9 15303026 G A
Chr9 15303071 C T
Chr9 15303133 A G
Chr9 15303375 C T
Chr9 15303789 T A
Chr9 15303912 T C
Chr9 15303935 A G
Chr9 15304129 G A
Chr9 15304135 G C
Chr9 15304222 G A
Chr9 15304360 G A
Chr9 15304381 C T
Chr9 15304541 T G
Chr9 15304543 G A
Chr9 15304563 G T
Chr9 15304601 A G
Chr9 15304640 T A
Chr9 15304662 C G
Chr9 15304705 T C
Chr9 15304780 T A
Chr9 15304803 C A
Chr9 15304817 T A
Chr9 15304818 T G
Chr9 15304833 A C
Chr9 15304890 G A
Chr9 15304919 A T
Chr9 15304931 T C
Chr9 15304961 G T
Chr9 15305016 A G
Chr9 15305017 C A
Chr9 15305018 G A
Chr9 15305082 G A
Chr9 15305111 T C
Chr9 15305191 A G
Chr9 15305195 T G
Chr9 15305236 A G
Chr9 15305295 A G
Chr9 15305316 G A
Chr9 15305329 G A
Chr9 15305397 G C
Chr9 15305398 C A
Chr9 15305419 G C
Chr9 15305460 G A
Chr9 15305464 C T
Chr9 15305483 C T
Chr9 15305548 A C
Chr9 15305559 A G
Chr9 15305594 A G
Chr9 15305610 T C
Chr9 15305625 T G
Chr9 15305662 C T
Chr9 15305743 G A
Chr9 15305957 G T
Chr9 15306001 G A
Chr9 15306079 C T
Chr9 15306124 A G
Chr9 15306260 A C
Chr9 15306365 C A
Chr9 15306535 G C
Chr9 15306545 C T
Chr9 15306567 C T
Chr9 15306718 T A
Chr9 15306863 T G
Chr9 15306867 C G
Chr9 15306908 A G
Chr9 15306911 T A
Chr9 15306929 G A
Chr9 15306943 G A
Chr9 15306968 C T
Chr9 15306990 C A
Chr9 15307026 C G
Chr9 15307032 G A
Chr9 15307110 A T
Chr9 15307241 A T
Chr9 15307242 A T
Chr9 15307256 G A
Chr9 15307290 T C
Chr9 15307366 G A
Chr9 15307474 G T
Chr9 15307637 C T
Chr9 15307654 A C
Chr9 15307711 C T
Chr9 15307716 T C
Chr9 15307718 A G
Chr9 15307741 C A
Chr9 15307746 C T
Chr9 15307771 T G
Chr9 15307780 T C
Chr9 15307797 C T
Chr9 15307819 G A
Chr9 15307823 T C
Chr9 15307825 A G
Chr9 15307843 C T
Chr9 15307846 G A
Chr9 15307851 A G
Chr9 15307857 C T
Chr9 15307878 C T
Chr9 15307893 T A
Chr9 15307899 A T
Chr9 15307907 C G
Chr9 15307908 C T
Chr9 15307909 G A
Chr9 15307922 C T
Chr9 15307930 A G
Chr9 15307960 C T
Chr9 15307969 G T
Chr9 15307975 G A
Chr9 15307996 A C
Chr9 15308003 G A
Chr9 15308005 G A
Chr9 15308027 T A
Chr9 15308044 G A
Chr9 15308083 C T
Chr9 15308113 A G
Chr9 15308123 T C
Chr9 15308130 T C
Chr9 15308134 T A
Chr9 15308145 T G
Chr9 15308147 T C
Chr9 15308148 T G
Chr9 15308152 A C
Chr9 15308159 A G
Chr9 15308197 A G
Chr9 15308203 G A
Chr9 15308218 G A
Chr9 15308224 A G
Chr9 15308231 G T
Chr9 15308232 C T
Chr9 15308242 G T
Chr9 15308245 G T
Chr9 15308246 G C
Chr9 15308254 C T
Chr9 15308255 A G
Chr9 15308256 A T
Chr9 15308298 G T
Chr9 15308353 G A
Chr9 15308401 T C
Chr9 15308459 T C
Chr9 15308470 A T
Chr9 15308475 G C
Chr9 15308485 G T
Chr9 15308537 T C
Chr9 15308542 G A
Chr9 15308557 G A
Chr9 15308607 T C
Chr9 15308614 A G
Chr9 15308617 C A
Chr9 15308621 A G
Chr9 15308705 T G
Chr9 15308706 C A
Chr9 15308707 A G
Chr9 15308727 A C
Chr9 15308755 A C
Chr9 15308773 C G
Chr9 15308788 A T
Chr9 15308792 G A
Chr9 15308796 G C
Chr9 15308801 G A
Chr9 15308803 T C
Chr9 15308807 A G
Chr9 15308843 C T
Chr9 15308863 C T
Chr9 15308870 G A
Chr9 15308886 A G
Chr9 15308888 T C
Chr9 15308899 T C
Chr9 15308906 T G
Chr9 15308910 A T
Chr9 15308926 C T
Chr9 15308930 G A
Chr9 15308946 A G
Chr9 15308952 G A
Chr9 15308970 A T
Chr9 15308979 T A
Chr9 15309007 A C
Chr9 15309008 T C
Chr9 15309025 C T
Chr9 15309058 A T
Chr9 15309061 T A
Chr9 15309063 A T
Chr9 15309074 A G
Chr9 15309086 G T
Chr9 15309121 A T
Chr9 15309146 A T
Chr9 15309157 A G
Chr9 15309159 G A
Chr9 15309178 A G
Chr9 15309179 T C
Chr9 15309202 A G
Chr9 15309247 G T
Chr9 15309265 T A
Chr9 15309268 A T
Chr9 15309272 A T
Chr9 15309327 A G
Chr9 15309334 T C
Chr9 15309354 T C
Chr9 15309498 C T
Chr9 15309795 A T
Chr9 15309852 T C
Chr9 15310058 T C
Chr9 15310135 T C
Chr9 15310194 T C
Chr9 15310240 T C
Chr9 15310265 C T
Chr9 15310323 T C
Chr9 15310363 A C
Chr9 15310397 T C
Chr9 15310406 C T
Chr9 15310428 A G
Chr9 15310526 C T
Chr9 15310553 A G
Chr9 15310583 G A
Chr9 15310622 T C
Chr9 15310634 A G
Chr9 15310721 T C
Chr9 15310803 T A
Chr9 15310854 A G
Chr9 15310886 G A
Chr9 15310955 G A
Chr9 15310961 C T
Chr9 15310965 C T
Chr9 15311032 T A
Chr9 15311065 C T
Chr9 15311094 C T
Chr9 15311099 C T
Chr9 15311165 G A
Chr9 15311172 T C
Chr9 15311173 C T
Chr9 15311231 A C
Chr9 15311265 G A
Chr9 15311322 C T
Chr9 15311342 A T
Chr9 15311560 A T
Chr9 15311576 G A
Chr9 15311763 A G
Chr9 15311804 G C
Chr9 15311807 C T
Chr9 15311822 A G
Chr9 15311837 C T
Chr9 15311865 C T
Chr9 15311870 C T
Chr9 15311879 C T
Chr9 15311892 C A
Chr9 15311899 A G
Chr9 15311913 G A
Chr9 15311941 C T
Chr9 15311962 A T
Chr9 15311963 A T
Chr9 15311965 T C
Chr9 15311991 C T
Chr9 15312000 G A
Chr9 15312051 C T
Chr9 15312063 T C
Chr9 15312068 T A
Chr9 15312079 C T
Chr9 15312089 T A
Chr9 15312113 G A
Chr9 15312114 T C
Chr9 15312115 A T
Chr9 15312121 A T
Chr9 15312126 C A
Chr9 15312186 A G
Chr9 15312189 C T
Chr9 15312193 C T
Chr9 15312194 A G
Chr9 15312202 G A
Chr9 15312217 C T
Chr9 15312289 T C
Chr9 15312303 A G
Chr9 15312344 C A
Chr9 15312350 C T
Chr9 15312362 G T
Chr9 15312374 A T
Chr9 15312381 T A
Chr9 15312384 C A
Chr9 15312419 C T
Chr9 15312480 T C
Chr9 15312482 A C
Chr9 15312498 T G
Chr9 15313170 C T
Chr9 15313183 G C
Chr9 15313191 A G
Chr9 15313234 C G
Chr9 15313235 G T
Chr9 15313290 T C
Chr9 15313294 T C
Chr9 15313298 T G
Chr9 15313313 T C
Chr9 15313435 G T
Chr9 15313457 C T
Chr9 15313465 C G
Chr9 15313529 T C
Chr9 15313550 G A
Chr9 15313569 C G
Chr9 15313624 A G
Chr9 15313625 C T
Chr9 15313639 T C
Chr9 15313646 C T
Chr9 15313685 A C
Chr9 15313980 C T
Chr9 15313998 T A
Chr9 15314013 A G
Chr9 15314015 T C
Chr9 15314028 A G
Chr9 15314064 T C
Chr9 15314103 G T
Chr9 15314198 T A
Chr9 15314239 C T
Chr9 15314292 A G
Chr9 15314315 T A
Chr9 15314325 G T
Chr9 15314328 T C
Chr9 15314347 A G
Chr9 15314435 A G
Chr9 15314447 C A
Chr9 15314671 G A
Chr9 15314677 G T
Chr9 15314800 T C
Chr9 15314888 A T
Chr9 15314955 A G
Chr9 15314992 A T
Chr9 15315169 T C
Chr9 15315217 T C
Chr9 15315328 G A
Chr9 15315337 A T
Chr9 15315544 A G
Chr9 15315840 T G
Chr9 15316785 G A
Chr9 15316969 A G
Chr9 15317955 T G
Chr9 15318452 T C
Chr9 15318567 T C
Chr9 15318835 T C
Chr9 15319159 C T
Chr9 15319267 T C
Chr9 15319910 G A
Chr9 15320149 G A
Chr9 15320662 G T
Chr9 15320817 C T
Chr9 15321438 C T
Chr9 15321455 A T
Chr9 15321459 G T
Chr9 15322296 G A
Chr9 15323385 A C
Chr9 15323480 A C
Chr9 15323634 C A
Chr9 15324103 C G
Chr9 15324258 C T
Chr9 15324882 G T
Chr9 15324964 C A
Chr9 15324994 C T
Chr9 15325022 G T
Chr9 15325064 C G
Chr9 15325149 T C
Chr9 15325211 T C
Chr9 15325307 G A
Chr9 15325331 C T
Chr9 15325605 G A
Chr9 15325643 C A
Chr9 15325886 G A
Chr9 15325919 G T
Chr9 15326113 C G
Chr9 15326150 T A
Chr9 15326183 C A
Chr9 15326415 T C
Chr9 15326618 A G
Chr9 15326641 C T
Chr9 15326660 A G
Chr9 15327472 T C
Chr9 15327810 C A
Chr9 15328006 A G
Chr9 15328255 C T
Chr9 15328326 C T
Chr9 15328495 C T
Chr9 15328535 G A
Chr9 15328543 A G
Chr9 15328584 G A
Chr9 15328825 T C
Chr9 15328843 T G
Chr9 15328874 C A
Chr9 15328947 A G
Chr9 15329108 C T
Chr9 15329264 T C
Chr9 15329373 G C
Chr9 15329408 G C
Chr9 15329438 T C
Chr9 15329462 A G
Chr9 15329535 T C
Chr9 15329683 T C
Chr9 15329689 C T
Chr9 15329698 G A
Chr9 15329764 G T
Chr9 15329831 A G
Chr9 15330049 G A
Chr9 15330060 G C
Chr9 15330144 T G
Chr9 15330286 A C
Chr9 15330404 T C
Chr9 15330611 A T
Chr9 15330648 A G
Chr9 15330706 G A
Chr9 15330761 A G
Chr9 15330805 T C
Chr9 15330831 C T
Chr9 15331014 C T
Chr9 15331082 A T
Chr9 15331123 C A
Chr9 15331158 T C
Chr9 15331164 C A
Chr9 15331176 C T
Chr9 15331187 C T
Chr9 15331191 G A
Chr9 15331220 G A
Chr9 15331259 T A
Chr9 15331260 T G
Chr9 15331261 G T
Chr9 15331772 A C
Chr9 15331857 C G
Chr9 15331878 C T
Chr9 15331895 C T
Chr9 15331899 G A
Chr9 15331916 G A
Chr9 15331917 G C
Chr9 15331940 A G
Chr9 15332000 T G
Chr9 15332028 G A
Chr9 15332043 C T
Chr9 15332047 G A
Chr9 15332064 T C
Chr9 15332078 T G
Chr9 15332082 A G
Chr9 15332133 G A
Chr9 15332155 G A
Chr9 15332252 T C
Chr9 15332411 A G
Chr9 15343847 G A
Chr9 15343936 G A
Chr9 15344002 T C
Chr9 15344049 G A
Chr9 15344215 T C
Chr9 15344218 C T
Chr9 15344316 C A
Chr9 15344430 A C
Chr9 15344437 T C
Chr9 15344478 A G
Chr9 15344499 A G
Chr9 15344523 G A
Chr9 15344536 A G
Chr9 15344700 A G
Chr9 15344715 T C
Chr9 15344782 C T
Chr9 15344783 T C
Chr9 15344788 C T
Chr9 15344811 G T
Chr9 15344812 A G
Chr9 15344895 C T
Chr9 15344975 A C
Chr9 15345029 A C
Chr9 15345133 C T
Chr9 15345172 C T
Chr9 15345227 A G
Chr9 15345351 G A
Chr9 15345382 A G
Chr9 15345408 G A
Chr9 15345455 A G
Chr9 15345481 A G
Chr9 15345520 C T
Chr9 15345539 G A
Chr9 15345564 T C
Chr9 15345590 C T
Chr9 15345614 T C
Chr9 15345617 T A
Chr9 15345620 T A
Chr9 15345621 T A
Chr9 15345628 A G
Chr9 15345643 C T
Chr9 15345658 C T
Chr9 15345711 A G
Chr9 15345737 T G
Chr9 15345750 C T
Chr9 15345754 A G
Chr9 15345805 T C
Chr9 15346027 C G
Chr9 15346576 T C
Chr9 15346596 A G
Chr9 15346736 C G
Chr9 15346800 T A
Chr9 15346824 G A
Chr9 15346826 T C
Chr9 15346842 C T
Chr9 15346869 C T
Chr9 15347320 C A
Chr9 15347677 C T
Chr9 15347703 T C
Chr9 15347764 A G
Chr9 15347869 T A
Chr9 15347974 A G
Chr9 15347995 C T
Chr9 15348039 A C
Chr9 15348053 G C
Chr9 15348099 A T
Chr9 15348114 T A
Chr9 15348353 G A
Chr9 15348416 G A
Chr9 15348465 G A
Chr9 15348647 G A
Chr9 15348649 C G
Chr9 15348662 T C
Chr9 15348729 A G
Chr9 15348903 G A
Chr9 15348918 C A
Chr9 15348930 G A
Chr9 15348932 C T
Chr9 15348953 C T
Chr9 15348956 C T
Chr9 15348978 A G
Chr9 15348987 G A
Chr9 15348999 C T
Chr9 15349011 A G
Chr9 15349043 T C
Chr9 15349044 A G
Chr9 15349274 G A
Chr9 15349290 C T
Chr9 15349311 G A
Chr9 15349335 C T
Chr9 15349515 T G
Chr9 15349583 A G
Chr9 15349639 C A
Chr9 15349677 T C
Chr9 15349739 G A
Chr9 15349777 C T
Chr9 15349799 A T
Chr9 15349802 C T
Chr9 15349845 C T
Chr9 15350145 C T
Chr9 15350223 A G
Chr9 15350286 C A
Chr9 15350329 T C
Chr9 15350342 A G
Chr9 15350360 G A
Chr9 15350377 G A
Chr9 15350446 T C
Chr9 15350493 C T
Chr9 15350517 G A
Chr9 15350519 T C
Chr9 15350528 T C
Chr9 15350547 T C
Chr9 15350555 T C
Chr9 15350559 C T
Chr9 15350585 A G
Chr9 15350604 A G
Chr9 15350612 C T
Chr9 15350617 T G
Chr9 15350620 C G
Chr9 15350624 T G
Chr9 15350641 G C
Chr9 15350717 G T
Chr9 15350722 A G
Chr9 15350728 T C
Chr9 15350765 T C
Chr9 15350769 G A
Chr9 15350859 G C
Chr9 15350921 G A
Chr9 15350982 A G
Chr9 15351045 G T
Chr9 15351229 A G
Chr9 15351277 C T
Chr9 15351345 C T
Chr9 15351404 G A
Chr9 15351701 C T
Chr9 15351747 A T
Chr9 15351766 T C
Chr9 15351884 C T
Chr9 15351923 G C
Chr9 15351966 G C
Chr9 15351967 C T
Chr9 15351980 G A
Chr9 15351982 T C
Chr9 15352019 T C
Chr9 15352075 C T
Chr9 15352113 T C
Chr9 15352192 A G
Chr9 15352225 C T
Chr9 15352235 A G
Chr9 15352282 A G
Chr9 15352311 T C
Chr9 15352315 G A
Chr9 15352364 C T
Chr9 15352728 G A
Chr9 15352766 C G
Chr9 15352932 G A
Chr9 15352983 G A
Chr9 15353051 C T
Chr9 15353116 G A
Chr9 15353118 T C
Chr9 15353183 A C
Chr9 15353220 G A
Chr9 15353348 T C
Chr9 15353368 C G
Chr9 15353417 C A
Chr9 15353504 G C
Chr9 15353568 C T
Chr9 15353584 G A
Chr9 15353587 G A
Chr9 15353731 T G
Chr9 15353861 T C
Chr9 15353931 C T
Chr9 15353990 G A
Chr9 15353999 G A
Chr9 15354024 A G
Chr9 15354163 T C
Chr9 15354237 C T
Chr9 15354467 A C
Chr9 15354607 A G
Chr9 15354640 C T
Chr9 15354684 T C
Chr9 15354689 C T
Chr9 15354807 A G
Chr9 15354841 G A
Chr9 15354842 G T
Chr9 15354861 A C
Chr9 15354908 T C
Chr9 15354913 T C
Chr9 15354972 C T
Chr9 15355011 A G
Chr9 15355050 T C
Chr9 15355063 C T
Chr9 15355161 A C
Chr9 15355221 G A
Chr9 15355303 A T
Chr9 15355356 G A
Chr9 15355366 A G
Chr9 15355452 C T
Chr9 15355526 C G
Chr9 15355919 A T
Chr9 15355976 T C
Chr9 15356038 T C
Chr9 15356059 G A
Chr9 15356151 A G
Chr9 15356208 T A
Chr9 15356844 A G
Chr9 15356984 G C
Chr9 15357115 T C
Chr9 15357506 A G
Chr9 15357762 C T
Chr9 15357796 G T
Chr9 15357816 T C
Chr9 15357929 C T
Chr9 15357975 C T
Chr9 15358130 G A
Chr9 15358286 G T
Chr9 15358685 C T
Chr9 15358811 C G
Chr9 15358817 G A
Chr9 15359044 C T
Chr9 15359139 T C
Chr9 15359237 A T
Chr9 15359324 C T
Chr9 15359356 A C
Chr9 15359591 C T
Chr9 15359613 T C
Chr9 15359618 A G
Chr9 15359631 A G
Chr9 15359640 A T
Chr9 15359765 A G
Chr9 15359775 G A
Chr9 15359926 A G
Chr9 15360081 T C
Chr9 15360088 G T
Chr9 15360090 C A
Chr9 15360166 A G
Chr9 15360184 G A
Chr9 15360189 C T
Chr9 15360203 T G
Chr9 15360247 G A
Chr9 15360280 A C
Chr9 15360335 T C
Chr9 15360447 C T
Chr9 15360587 C A
Chr9 15360673 T A
Chr9 15360840 C T
Chr9 15360912 G A
Chr9 15360993 T G
Chr9 15361027 T C
Chr9 15361100 G A
Chr9 15361274 T A
Chr9 15361370 G A
Chr9 15361398 C T
Chr9 15361401 G A
Chr9 15361422 A G
Chr9 15361452 A G
Chr9 15361574 A G
Chr9 15361594 T C
Chr9 15361617 T C
Chr9 15361623 C A
Chr9 15361627 G A
Chr9 15361628 T C
Chr9 15361722 G T
Chr9 15361726 G A
Chr9 15361772 C T
Chr9 15361789 C A
Chr9 15361806 C T
Chr9 15361820 C T
Chr9 15361881 G T
Chr9 15361988 C A
Chr9 15361997 A G
Chr9 15362334 G A
Chr9 15362427 G C
Chr9 15362492 T C
Chr9 15362544 T C
Chr9 15362561 A G
Chr9 15362563 C T
Chr9 15362655 C T
Chr9 15362698 A G
Chr9 15362714 G T
Chr9 15362950 A C
Chr9 15362963 G A
Chr9 15362974 T C
Chr9 15363247 A G
Chr9 15363417 A C
Chr9 15363437 G A
Chr9 15363746 A G
Chr9 15363758 G A
Chr9 15363809 T C
Chr9 15363906 C T
Chr9 15363952 C T
Chr9 15363954 T C
Chr9 15363975 T C
Chr9 15364065 A G
Chr9 15364238 C T
Chr9 15364246 A G
Chr9 15364306 G A
Chr9 15364336 C T
Chr9 15364497 C T
Chr9 15364588 G A
Chr9 15364598 G A
Chr9 15364669 C A
Chr9 15364896 C G
Chr9 15364989 G A
Chr9 15365108 A G
Chr9 15365185 T G
Chr9 15365304 A T
Chr9 15365695 A G
Chr9 15365696 C T
Chr9 15365855 T C
Chr9 15365928 G A
Chr9 15365983 T C
Chr9 15365997 C T
Chr9 15366101 A G
Chr9 15366242 G A
Chr9 15366561 C G
Chr9 15366818 C T
Chr9 15366850 A G
Chr9 15367175 G A
Chr9 15367327 A G
Chr9 15367330 A G
Chr9 15367491 C T
Chr9 15367507 A G
Chr9 15367687 A C
Chr9 15367903 G T
Chr9 15368114 A G
Chr9 15368123 G A
Chr9 15368125 C A
Chr9 15368161 A G
Chr9 15368170 A G
Chr9 15368369 G A
Chr9 15368395 C T
Chr9 15368427 T C
Chr9 15368507 G C
Chr9 15368512 A G
Chr9 15368617 G A
Chr9 15368714 T G
Chr9 15368718 A G
Chr9 15368742 G C
Chr9 15369128 G A
Chr9 15369131 C T
Chr9 15369135 C T
Chr9 15369155 A G
Chr9 15369170 G T
Chr9 15369177 G A
Chr9 15369187 G A
Chr9 15369288 T G
Chr9 15369425 G A
Chr9 15369428 G A
Chr9 15369592 C A
Chr9 15369604 A G
Chr9 15369631 T C
Chr9 15369686 C T
Chr9 15369762 T C
Chr9 15369794 G A
Chr9 15369939 C T
Chr9 15369941 C T
Chr9 15369967 T C
Chr9 15369985 T C
Chr9 15370033 T C
Chr9 15370046 T G
Chr9 15370082 T C
Chr9 15370102 T C
Chr9 15370113 C T
Chr9 15370214 A G
Chr9 15370282 T C
Chr9 15370319 G T
Chr9 15370386 C T
Chr9 15370462 G A
Chr9 15370658 A G
Chr9 15370677 A G
Chr9 15370753 C T
Chr9 15370862 C T
Chr9 15370870 G C
Chr9 15370878 C T
Chr9 15370889 C T
Chr9 15370914 G T
Chr9 15370975 A G
Chr9 15370977 C T
Chr9 15371083 C T
Chr9 15371087 C T
Chr9 15371089 C T
Chr9 15371104 C T
Chr9 15371168 C G
Chr9 15371329 A C
Chr9 15371525 C T
Chr9 15371559 T C
Chr9 15371819 G A
Chr9 15372211 C T
Chr9 15372212 G A
Chr9 15372248 T A
Chr9 15372271 T C
Chr9 15372327 C T
Chr9 15372473 C T
Chr9 15372481 C T
Chr9 15372580 C T
Chr9 15372582 C T
Chr9 15372626 G A
Chr9 15372738 T C
Chr9 15372826 A G
Chr9 15372829 G A
Chr9 15372860 A G
Chr9 15372873 T C
Chr9 15373083 A C
Chr9 15373106 A G
Chr9 15373110 T C
Chr9 15373126 T C
Chr9 15373142 C T
Chr9 15373193 A G
Chr9 15373251 G A
Chr9 15373276 A G
Chr9 15373306 C T
Chr9 15373322 C T
Chr9 15373338 G A
Chr9 15373351 A G
Chr9 15373378 C T
Chr9 15373379 C T
Chr9 15373389 C T
Chr9 15373392 A G
Chr9 15373413 A G
Chr9 15373416 G A
Chr9 15373511 A C
Chr9 15373512 G A
Chr9 15373515 A G
Chr9 15373698 A G
Chr9 15373734 C T
Chr9 15373735 A G
Chr9 15373764 T C
Chr9 15373823 C T
Chr9 15373853 C T
Chr9 15373859 A G
Chr9 15373874 C A
Chr9 15373887 T C
Chr9 15373909 A G
Chr9 15373922 T C
Chr9 15373924 C T
Chr9 15373943 G A
Chr9 15373991 C T
Chr9 15374005 A G
Chr9 15374032 C T
Chr9 15374085 C T
Chr9 15374119 T C
Chr9 15374144 C T
Chr9 15374227 A G
Chr9 15374269 C T
Chr9 15374271 T C
Chr9 15374458 G A
Chr9 15374464 T C
Chr9 15374514 A G
Chr9 15374524 C T
Chr9 15374598 T C
Chr9 15374744 G T
Chr9 15374757 C T
Chr9 15374783 C A
Chr9 15374896 C T
Chr9 15374956 C T
Chr9 15374972 G A
Chr9 15374986 T C
Chr9 15374996 G A
Chr9 15375125 C T
Chr9 15375208 C A
Chr9 15375266 T C
Chr9 15375277 C T
Chr9 15375300 T C
Chr9 15375305 C T
Chr9 15375445 G A
Chr9 15375448 T C
Chr9 15375585 A G
Chr9 15375637 C T
Chr9 15375688 C T
Chr9 15375689 T A
Chr9 15375707 T G
Chr9 15375716 T C
Chr9 15375748 G A
Chr9 15375801 G A
Chr9 15375833 C A
Chr9 15375868 G A
Chr9 15376176 C A
Chr9 15376223 C T
Chr9 15376256 C T
Chr9 15376304 T C
Chr9 15376310 A T
Chr9 15376346 A G
Chr9 15376368 T C
Chr9 15376377 G A
Chr9 15376473 C T
Chr9 15376494 T C
Chr9 15376550 A C
Chr9 15376563 A G
Chr9 15376567 T C
Chr9 15376779 G T
Chr9 15377072 A G
Chr9 15377329 G A
Chr9 15377349 G A
Chr9 15377476 A G
Chr9 15377646 T G
Chr9 15377680 T C
Chr9 15377790 C T
Chr9 15377832 G A
Chr9 15377838 G C
Chr9 15377843 C T
Chr9 15377862 T C
Chr9 15378219 G A
Chr9 15378233 G T
Chr9 15378322 C A
Chr9 15378333 T A
Chr9 15378356 C T
Chr9 15378402 A G
Chr9 15378435 T C
Chr9 15378628 T C
Chr9 15378800 C T
Chr9 15378815 G A
Chr9 15378854 G A
Chr9 15379041 C T
Chr9 15379148 C T
Chr9 15379345 T A
Chr9 15379368 A T
Chr9 15380238 G C
Chr9 15380343 A T
Chr9 15380530 C T
Chr9 15380548 C T
Chr9 15380660 T C
Chr9 15380709 G A
Chr9 15380719 G A
Chr9 15380728 C T
Chr9 15380729 G A
Chr9 15380792 C A
Chr9 15380840 G A
Chr9 15380843 A G
Chr9 15380901 T C
Chr9 15381033 T C
Chr9 15381087 T C
Chr9 15381160 G A
Chr9 15381235 A T
Chr9 15381310 G A
Chr9 15381316 C T
Chr9 15381336 T C
Chr9 15381411 A G
Chr9 15381478 T C
Chr9 15381496 T C
Chr9 15381609 C A
Chr9 15381738 A T
Chr9 15381756 C A
Chr9 15381822 A G
Chr9 15381853 T C
Chr9 15381873 T C
Chr9 15382001 T A
Chr9 15382057 A G
Chr9 15382092 T C
Chr9 15382324 C T
Chr9 15382337 C G
Chr9 15382380 C T
Chr9 15382491 T A
Chr9 15382533 G A
Chr9 15382660 C T
Chr9 15382682 A G
Chr9 15382692 A G
Chr9 15382822 T C
Chr9 15382884 A G
Chr9 15382949 A C
Chr9 15382951 A T
Chr9 15383108 G A
Chr9 15383412 T C
Chr9 15383442 A G
Chr9 15383584 G A
Chr9 15383618 G A
Chr9 15383691 T C
Chr9 15383730 G A
Chr9 15383843 A G
Chr9 15383985 T C
Chr9 15384006 G A
Chr9 15384052 A C
Chr9 15384251 C T
Chr9 15384357 C G
Chr9 15384417 C T
Chr9 15384527 G A
Chr9 15384629 T C
Chr9 15384801 G A
Chr9 15384812 A G
Chr9 15384855 A G
Chr9 15384988 A G
Chr9 15385057 G A
Chr9 15385264 G A
Chr9 15385347 A T
Chr9 15385427 C T
Chr9 15385622 T C
Chr9 15385953 G A
Chr9 15386208 A G
Chr9 15386251 C T
Chr9 15386302 G A
Chr9 15386326 T A
Chr9 15386427 A G
Chr9 15386456 T A
Chr9 15386566 G A
Chr9 15386628 A G
Chr9 15386736 G A
Chr9 15386774 C T
Chr9 15386784 G A
Chr9 15386849 T G
Chr9 15386859 T C
Chr9 15386877 G A
Chr9 15386971 G A
Chr9 15387114 A G
Chr9 15387147 A G
Chr9 15387628 C T
Chr9 15387652 T C
Chr9 15387653 A G
Chr9 15387667 A G
Chr9 15387701 T C
Chr9 15387795 G A
Chr9 15387864 G A
Chr9 15387877 A G
Chr9 15387907 A G
Chr9 15387917 T C
Chr9 15388223 T C
Chr9 15388265 T C
Chr9 15388325 T C
Chr9 15388386 T C
Chr9 15388429 T A
Chr9 15388457 T A
Chr9 15388469 G A
Chr9 15388522 G A
Chr9 15388812 G A
Chr9 15388821 A G
Chr9 15388921 C T
Chr9 15388960 G A
Chr9 15389131 C T
Chr9 15389136 A T
Chr9 15389141 A G
Chr9 15389221 G A
Chr9 15389330 T A
Chr9 15389331 G T
Chr9 15389339 G A
Chr9 15389393 T A
Chr9 15389397 A G
Chr9 15389509 A G
Chr9 15389577 G A
Chr9 15389592 C T
Chr9 15389612 A G
Chr9 15389645 G A
Chr9 15389698 T C
Chr9 15389761 T C
Chr9 15389784 G C
Chr9 15389794 G A
Chr9 15389831 G A
Chr9 15389862 T C
Chr9 15390016 T C
Chr9 15390079 G A
Chr9 15390141 G T
Chr9 15390150 T C
Chr9 15390151 G A
Chr9 15390248 G A
Chr9 15390356 C T
Chr9 15390374 A G
Chr9 15390404 G A
Chr9 15390413 G A
Chr9 15390449 A G
Chr9 15390531 A G
Chr9 15390546 T C
Chr9 15390578 A C
Chr9 15390594 T G
Chr9 15390676 G A
Chr9 15390697 C T
Chr9 15390754 C T
Chr9 15390769 C A
Chr9 15390770 A T
Chr9 15390875 G A
Chr9 15390939 C T
Chr9 15390987 T C
Chr9 15390996 C T
Chr9 15391094 C T
Chr9 15391156 T C
Chr9 15391244 G A
Chr9 15391509 T A
Chr9 15391542 C T
Chr9 15391607 G A
Chr9 15391749 A G
Chr9 15391860 A G
Chr9 15392054 A C
Chr9 15392483 C T
Chr9 15392503 A G
Chr9 15392601 T C
Chr9 15392703 G T
Chr9 15392715 C T
Chr9 15392772 T C
Chr9 15393156 A G
Chr9 15393226 A G
Chr9 15393444 G T
Chr9 15393467 C T
Chr9 15393650 C T
Chr9 15393758 C T
Chr9 15393870 C T
Chr9 15393911 A G
Chr9 15394152 G A
Chr9 15394284 C T
Chr9 15394543 T G
Chr9 15394550 C A
Chr9 15394613 C T
Chr9 15394761 A G
Chr9 15394766 G A
Chr9 15394799 G T
Chr9 15394852 C T
Chr9 15394875 T C
Chr9 15394902 A G
Chr9 15394960 A G
Chr9 15395141 C T
Chr9 15395142 A G
Chr9 15395300 G A
Chr9 15395396 G T
Chr9 15395480 C T
Chr9 15395542 A C
Chr9 15395555 G T
Chr9 15395808 T C
Chr9 15395903 T C
Chr9 15395974 T C
Chr9 15395995 C T
Chr9 15396050 C G
Chr9 15396247 C T
Chr9 15396302 A G
Chr9 15396304 C T
Chr9 15396333 G A
Chr9 15396334 T C
Chr9 15396370 T C
Chr9 15396385 A G
Chr9 15396528 A G
Chr9 15396629 G A
Chr9 15396772 G A
Chr9 15396776 C G
Chr9 15396779 T G
Chr9 15396919 T C
Chr9 15397131 T G
Chr9 15397203 T A
Chr9 15397505 C T
Chr9 15397787 T G
Chr9 15397829 C T
Chr9 15397833 A T
Chr9 15397893 G A
Chr9 15397928 T C
Chr9 15397929 A G
Chr9 15397965 T C
Chr9 15397974 T C
Chr9 15398059 A G
Chr9 15398063 T C
Chr9 15398104 C T
Chr9 15398121 C T
Chr9 15398239 G A
Chr9 15398368 G A
Chr9 15398559 G A
Chr9 15398664 C T
Chr9 15399023 A G
Chr9 15399104 T C
Chr9 15399111 C T
Chr9 15399218 T C
Chr9 15399250 A G
Chr9 15399255 C T
Chr9 15399919 A G
Chr9 15400228 C T
Chr9 15400230 C T
Chr9 15400385 T C
Chr9 15400587 T C
Chr9 15400649 T C
Chr9 15400715 A G
Chr9 15400958 C T
Chr9 15401054 G C
Chr9 15401064 A G
Chr9 15401066 A G
Chr9 15401312 T C
Chr9 15401558 C T
Chr9 15401561 G A
Chr9 15401562 A G
Chr9 15401583 T C
Chr9 15401791 G A
Chr9 15401992 T A
Chr9 15402003 A T
Chr9 15402136 T G
Chr9 15402199 T C
Chr9 15402236 C T
Chr9 15402297 G T
Chr9 15402430 G A
Chr9 15402459 A G
Chr9 15402527 G T
Chr9 15402580 T G
Chr9 15402778 C G
Chr9 15402813 C G
Chr9 15402837 A G
Chr9 15402860 G A
Chr9 15402982 C T
Chr9 15403049 T C
Chr9 15403052 C T
Chr9 15403053 A G
Chr9 15403056 T G
Chr9 15403196 C T
Chr9 15403230 G A
Chr9 15403290 A G
Chr9 15403293 A G
Chr9 15403303 A G
Chr9 15403311 G A
Chr9 15403316 G A
Chr9 15403325 A G
Chr9 15403348 A C
Chr9 15403709 C G
Chr9 15403753 T C
Chr9 15403803 C A
Chr9 15404094 C T
Chr9 15404095 T C
Chr9 15404181 G A
Chr9 15404266 G T
Chr9 15404416 G A
Chr9 15404600 T C
Chr9 15404606 C T
Chr9 15404648 T A
Chr9 15404675 C T
Chr9 15404913 C A
Chr9 15404941 C A
Chr9 15404958 C T
Chr9 15404965 C T
Chr9 15405180 C T
Chr9 15405284 C T
Chr9 15405357 T G
Chr9 15405385 G A
Chr9 15405834 C T
Chr9 15405847 A T
Chr9 15405851 G A
Chr9 15405979 C T
Chr9 15406093 C T
Chr9 15406287 C T
Chr9 15406355 A T
Chr9 15406400 T A
Chr9 15406445 A G
Chr9 15406498 A G
Chr9 15406517 A G
Chr9 15406534 T C
Chr9 15406535 G A
Chr9 15406713 A G
Chr9 15406894 T G
Chr9 15406909 A G
Chr9 15406919 C T
Chr9 15406984 C T
Chr9 15407030 C A
Chr9 15407034 C G
Chr9 15407049 T C
Chr9 15407086 T C
Chr9 15407098 G A
Chr9 15407104 G A
Chr9 15407181 A G
Chr9 15407276 A G
Chr9 15407296 T C
Chr9 15407358 C T
Chr9 15407426 A T
Chr9 15407439 T G
Chr9 15407611 T C
Chr9 15407665 G A
Chr9 15407672 T C
Chr9 15407748 G A
Chr9 15407784 G A
Chr9 15407787 T C
Chr9 15407872 T C
Chr9 15407925 A C
Chr9 15408018 A G
Chr9 15408096 T C
Chr9 15408202 T C
Chr9 15408371 T C
Chr9 15408421 C T
Chr9 15408429 A G
Chr9 15408477 T G
Chr9 15408536 A T
Chr9 15408606 T C
Chr9 15408717 T A
Chr9 15408759 C T
Chr9 15408955 G C
Chr9 15408973 C T
Chr9 15409020 T A
Chr9 15409037 G A
Chr9 15409044 G A
Chr9 15409125 A G
Chr9 15409134 A G
Chr9 15409170 T C
Chr9 15409173 A C
Chr9 15409236 A G
Chr9 15409284 G A
Chr9 15409286 T A
Chr9 15409390 T C
Chr9 15410003 G A
Chr9 15410237 G T
Chr9 15410305 C T
Chr9 15410495 C T
Chr9 15410609 T C
Chr9 15410741 C T
Chr9 15410759 T G
Chr9 15410766 T C
Chr9 15410852 C A
Chr9 15410908 A G
Chr9 15410909 G T
Chr9 15410930 G A
Chr9 15411078 C A
Chr9 15411515 T G
Chr9 15411597 T A
Chr9 15411759 A G
Chr9 15411783 G A
Chr9 15411928 A G
Chr9 15412263 T C
Chr9 15412304 C T
Chr9 15412315 G A
Chr9 15412343 A G
Chr9 15412344 A C
Chr9 15412352 C T
Chr9 15412452 T C
Chr9 15412453 G A
Chr9 15412462 G A
Chr9 15412737 G A
Chr9 15413030 C T
Chr9 15413033 G T
Chr9 15413049 A T
Chr9 15413068 C T
Chr9 15413111 G A
Chr9 15413128 T A
Chr9 15413177 T C
Chr9 15413183 T C
Chr9 15413211 T G
Chr9 15413227 G A
Chr9 15413299 C T
Chr9 15413378 C T
Chr9 15413531 T C
Chr9 15413689 T C
Chr9 15413707 A C
Chr9 15413810 T C
Chr9 15413864 T G
Chr9 15413919 C T
Chr9 15414054 G A
Chr9 15414062 G A
Chr9 15414155 G A
Chr9 15414250 C A
Chr9 15414300 G A
Chr9 15414362 A T
Chr9 15414456 C T
Chr9 15414468 T C
Chr9 15414487 T C
Chr9 15414519 G A
Chr9 15414750 A G
Chr9 15414760 A G
Chr9 15414769 T C
Chr9 15414781 A G
Chr9 15414840 A T
Chr9 15414953 C T
Chr9 15414959 G T
Chr9 15414966 T C
Chr9 15414976 G A
Chr9 15415001 A G
Chr9 15415111 A G
Chr9 15415141 G A
Chr9 15415359 T C
Chr9 15415763 G A
Chr9 15415792 A G
Chr9 15415796 G A
Chr9 15415805 T G
Chr9 15416020 A G
Chr9 15416116 G A
Chr9 15416199 C T
Chr9 15416243 C T
Chr9 15416372 T G
Chr9 15416405 G A
Chr9 15416409 T C
Chr9 15416428 G A
Chr9 15416441 T A
Chr9 15416678 C T
Chr9 15416722 G T
Chr9 15416724 G A
Chr9 15416774 G A
Chr9 15417022 A T
Chr9 15417109 G A
Chr9 15417144 T C
Chr9 15417224 G T
Chr9 15417266 C T
Chr9 15417289 T C
Chr9 15417370 G A
Chr9 15417440 G A
Chr9 15417529 C T
Chr9 15417599 A G
Chr9 15417683 A G
Chr9 15417698 C G
Chr9 15417751 C T
Chr9 15417777 T C
Chr9 15417855 T C
Chr9 15417873 T C
Chr9 15418065 C T
Chr9 15418086 G A
Chr9 15418446 C T
Chr9 15418467 A G
Chr9 15418522 A T
Chr9 15418649 T C
Chr9 15418698 C T
Chr9 15418731 C T
Chr9 15418839 T A
Chr9 15418891 T A
Chr9 15418935 C T
Chr9 15418941 G A
Chr9 15418991 T G
Chr9 15419020 A C
Chr9 15419093 C T
Chr9 15419097 G T
Chr9 15419125 T G
Chr9 15419157 G A
Chr9 15419372 T C
Chr9 15419397 A T
Chr9 15419420 C T
Chr9 15419459 A G
Chr9 15419549 G A
Chr9 15419587 A G
Chr9 15419589 G A
Chr9 15419594 A G
Chr9 15419602 A C
Chr9 15419624 C A
Chr9 15419679 T G
Chr9 15419844 C A
Chr9 15419846 C A
Chr9 15419862 C A
Chr9 15419869 G A
Chr9 15419897 C T
Chr9 15419900 A G
Chr9 15419929 A G
Chr9 15419942 C T
Chr9 15419989 A G
Chr9 15420000 G A
Chr9 15420037 A G
Chr9 15420121 G A
Chr9 15420145 C T
Chr9 15420162 A G
Chr9 15420248 C T
Chr9 15420338 G A
Chr9 15420439 C T
Chr9 15420530 G A
Chr9 15420563 C T
Chr9 15420652 C T
Chr9 15420680 C T
Chr9 15420688 C T
Chr9 15420692 C G
Chr9 15420697 T C
Chr9 15420718 G A
Chr9 15420856 T C
Chr9 15420858 C T
Chr9 15420867 T C
Chr9 15420893 A G
Chr9 15420903 T G
Chr9 15420914 T C
Chr9 15420952 G A
Chr9 15420955 G A
Chr9 15420993 G T
Chr9 15421010 C T
Chr9 15421082 G A
Chr9 15421125 T A
Chr9 15421138 G T
Chr9 15421146 C T
Chr9 15421148 T G
Chr9 15421174 G T
Chr9 15421177 C T
Chr9 15421179 G T
Chr9 15421180 C T
Chr9 15421183 A T
Chr9 15421185 G A
Chr9 15421188 C A
Chr9 15421494 A T
Chr9 15434275 G T
Chr9 15434571 C G
Chr9 15434625 G A
Chr9 15435028 T C
Chr9 15435080 C T
Chr9 15435130 A G
Chr9 15435149 G A
Chr9 15435172 C A
Chr9 15435238 G A
Chr9 15435240 A G
Chr9 15435255 G A
Chr9 15435297 C G
Chr9 15435301 C T
Chr9 15435430 C T
Chr9 15435437 C T
Chr9 15435439 C T
Chr9 15435453 T G
Chr9 15435482 T C
Chr9 15435514 T C
Chr9 15435515 T C
Chr9 15435568 C T
Chr9 15435603 C T
Chr9 15435615 C T
Chr9 15435631 T C
Chr9 15435641 C A
Chr9 15435785 C A
Chr9 15435859 T C
Chr9 15435860 A G
Chr9 15435867 T A
Chr9 15435880 A C
Chr9 15435888 C T
Chr9 15435915 G A
Chr9 15435950 C G
Chr9 15435995 C T
Chr9 15436063 T A
Chr9 15436070 T C
Chr9 15436105 C T
Chr9 15436168 A G
Chr9 15436196 C T
Chr9 15436206 T C
Chr9 15436261 G A
Chr9 15436262 G A
Chr9 15436269 T C
Chr9 15436531 A G
Chr9 15436542 C T
Chr9 15436578 A G
Chr9 15436650 A G
Chr9 15436698 G A
Chr9 15436717 T C
Chr9 15436734 T C
Chr9 15436775 G A
Chr9 15436790 C T
Chr9 15436803 C T
Chr9 15436900 C T
Chr9 15437159 C G
Chr9 15437208 G A
Chr9 15437249 G A
Chr9 15437260 A G
Chr9 15437271 G A
Chr9 15437324 G A
Chr9 15437374 T A
Chr9 15437400 G T
Chr9 15437443 C A
Chr9 15437532 G A
Chr9 15437584 G A
Chr9 15437590 T C
Chr9 15437602 C A
Chr9 15437610 G A
Chr9 15437718 C T
Chr9 15437745 A G
Chr9 15437754 A G
Chr9 15437766 A G
Chr9 15437779 C A
Chr9 15437793 C T
Chr9 15437831 C T
Chr9 15437838 G A
Chr9 15437880 G T
Chr9 15437903 G A
Chr9 15437915 C T
Chr9 15437930 A G
Chr9 15437967 A T
Chr9 15438037 G A
Chr9 15438065 C T
Chr9 15438085 A G
Chr9 15438090 A G
Chr9 15438170 G A
Chr9 15438188 G A
Chr9 15438206 G A
Chr9 15438218 C T
Chr9 15438224 A C
Chr9 15438228 G A
Chr9 15438255 G C
Chr9 15438261 G C
Chr9 15438269 G A
Chr9 15438290 C T
Chr9 15438379 A G
Chr9 15438421 A G
Chr9 15438428 G A
Chr9 15438433 C A
Chr9 15438460 G A
Chr9 15438492 A G
Chr9 15438512 T C
Chr9 15438531 T C
Chr9 15438538 G A
Chr9 15438549 A G
Chr9 15438559 G A
Chr9 15438566 C T
Chr9 15438567 G A
Chr9 15438589 C T
Chr9 15438646 C T
Chr9 15438704 A G
Chr9 15438718 C T
Chr9 15438815 G A
Chr9 15438823 C T
Chr9 15438857 C T
Chr9 15438959 G A
Chr9 15439011 T G
Chr9 15439029 C G
Chr9 15439090 A G
Chr9 15439120 T G
Chr9 15439480 T C
Chr9 15439614 A G
Chr9 15439648 G A
Chr9 15439967 A G
Chr9 15439976 C T
Chr9 15440003 T C
Chr9 15440016 G A
Chr9 15440230 C T
Chr9 15440234 G C
Chr9 15440235 G A
Chr9 15440244 A G
Chr9 15440300 G A
Chr9 15440330 C T
Chr9 15440349 A G
Chr9 15440357 G A
Chr9 15440443 G A
Chr9 15440459 A G
Chr9 15440469 T C
Chr9 15440492 A T
Chr9 15440717 T C
Chr9 15440845 T A
Chr9 15440865 C T
Chr9 15440992 A C
Chr9 15441097 A C
Chr9 15441132 T A
Chr9 15441195 G A
Chr9 15441199 C T
Chr9 15441203 A T
Chr9 15441223 T C
Chr9 15441322 G A
Chr9 15441383 G A
Chr9 15441421 T G
Chr9 15441424 T A
Chr9 15441426 T G
Chr9 15441427 T G
Chr9 15441428 T G
Chr9 15441431 T A
Chr9 15441434 A C
Chr9 15441435 A T
Chr9 15441436 A T
Chr9 15441441 G C
Chr9 15441442 G A
Chr9 15441443 G T
Chr9 15441445 A T
Chr9 15441584 G A
Chr9 15441816 T C
Chr9 15441860 A T
Chr9 15441889 T A
Chr9 15442098 G T
Chr9 15442235 A G
Chr9 15442244 C G
Chr9 15442247 C T
Chr9 15442254 A G
Chr9 15442438 C T
Chr9 15442491 C A
Chr9 15442497 C T
Chr9 15442650 T C
Chr9 15442724 C G
Chr9 15442961 T G
Chr9 15443400 C T
Chr9 15443443 G A
Chr9 15443515 T C
Chr9 15443533 A G
Chr9 15443703 T C
Chr9 15443739 T C
Chr9 15443804 T C
Chr9 15443806 G A
Chr9 15443830 A G
Chr9 15444037 C T
Chr9 15444121 G A
Chr9 15444138 C T
Chr9 15444241 A T
Chr9 15444284 A G
Chr9 15444376 A G
Chr9 15444434 G A
Chr9 15444487 C T
Chr9 15444520 C A
Chr9 15444521 C T
Chr9 15444617 C T
Chr9 15444827 G A
Chr9 15444857 C T
Chr9 15445116 A T
Chr9 15445182 G A
Chr9 15445219 C T
Chr9 15445256 C T
Chr9 15445606 T C
Chr9 15445609 G C
Chr9 15445669 T C
Chr9 15445712 A G
Chr9 15445839 A T
Chr9 15445916 T C
Chr9 15445941 A G
Chr9 15445953 G A
Chr9 15446011 C T
Chr9 15446063 T C
Chr9 15446103 G A
Chr9 15446134 C T
Chr9 15446142 A T
Chr9 15446146 C A
Chr9 15446173 G A
Chr9 15446237 C T
Chr9 15446325 T C
Chr9 15446327 A T
Chr9 15446335 T C
Chr9 15446338 C T
Chr9 15448197 T C
Chr9 15448216 C T
Chr9 15448304 A C
Chr9 15448309 C T
Chr9 15448401 C T
Chr9 15448895 T A
Chr9 15448904 G A
Chr9 15449028 C T
Chr9 15449091 T C
Chr9 15449314 C A
Chr9 15449496 A C
Chr9 15449499 T C
Chr9 15449587 T A
Chr9 15449763 C A
Chr9 15449765 G A
Chr9 15449823 T G
Chr9 15449842 C T
Chr9 15450443 A T
Chr9 15450745 C T
Chr9 15450809 G A
Chr9 15451050 G T
Chr9 15451197 A G
Chr9 15451328 A T
Chr9 15451737 C T
Chr9 15451785 C A
Chr9 15452186 A G
Chr9 15452291 G A
Chr9 15452347 C T
Chr9 15452385 A G
Chr9 15452392 T A
Chr9 15452422 C T
Chr9 15452447 G A
Chr9 15452622 C G
Chr9 15452677 G A
Chr9 15452736 C T
Chr9 15452771 G A
Chr9 15452813 C T
Chr9 15452896 C T
Chr9 15452921 G T
Chr9 15452988 G T
Chr9 15453156 G A
Chr9 15453186 C T
Chr9 15453272 A C
Chr9 15453453 T C
Chr9 15453456 T C
Chr9 15453458 G C
Chr9 15453618 G A
Chr9 15453724 C T
Chr9 15453747 C T
Chr9 15453752 T C
Chr9 15453774 A G
Chr9 15453850 T G
Chr9 15454372 G A
Chr9 15454400 T G
Chr9 15454535 A G
Chr9 15454592 C T
Chr9 15454597 G A
Chr9 15454902 G A
Chr9 15454966 T C
Chr9 15455105 G A
Chr9 15455524 C T
Chr9 15456069 G A
Chr9 15456385 T C
Chr9 15456400 C A
Chr9 15456434 T C
Chr9 15456435 G A
Chr9 15456444 C T
Chr9 15456473 A G
Chr9 15456602 G T
Chr9 15456729 A T
Chr9 15456837 A G
Chr9 15456919 A G
Chr9 15457035 T A
Chr9 15457141 G A
Chr9 15457528 A T
Chr9 15457674 G A
Chr9 15457692 T A
Chr9 15457705 T C
Chr9 15457723 C T
Chr9 15457731 C T
Chr9 15457732 A C
Chr9 15457742 C T
Chr9 15457781 T C
Chr9 15457788 C T
Chr9 15457811 C T
Chr9 15457834 C T
Chr9 15457864 C T
Chr9 15457920 C A
Chr9 15457924 C T
Chr9 15457926 C T
Chr9 15457936 C T
Chr9 15457937 C T
Chr9 15457945 T C
Chr9 15458004 T C
Chr9 15458051 C T
Chr9 15458053 C T
Chr9 15458070 C T
Chr9 15458071 T C
Chr9 15458252 C A
Chr9 15458568 G A
Chr9 15458731 C T
Chr9 15458777 A G
Chr9 15458779 G T
Chr9 15458784 C T
Chr9 15458788 C G
Chr9 15458898 C T
Chr9 15458910 A T
Chr9 15458936 C T
Chr9 15458965 G A
Chr9 15459019 T A
Chr9 15459031 A G
Chr9 15459091 T C
Chr9 15459184 T C
Chr9 15459190 G A
Chr9 15459194 G A
Chr9 15459197 G A
Chr9 15459224 G A
Chr9 15459307 G C
Chr9 15460990 A G
Chr9 15461462 T A
Chr9 15461921 T G
Chr9 15461945 G A
Chr9 15462040 C T
Chr9 15462070 C G
Chr9 15462816 T C
Chr9 15462962 G A
Chr9 15463310 A G
Chr9 15463785 G T
Chr9 15463939 C G
Chr9 15464090 C T
Chr9 15464624 C T
Chr9 15464719 A C
Chr9 15464741 A G
Chr9 15464825 A G
Chr9 15465098 A G
Chr9 15465535 C T
Chr9 15465566 C A
Chr9 15465598 T C
Chr9 15465613 G A
Chr9 15465733 C T
Chr9 15466410 A G
Chr9 15466468 A G
Chr9 15466624 C T
Chr9 15466643 A G
Chr9 15466659 A G
Chr9 15466761 C T
Chr9 15466787 A G
Chr9 15466928 A G
Chr9 15467006 A G
Chr9 15467688 A G
Chr9 15467867 A G
Chr9 15467907 A G
Chr9 15467941 G A
Chr9 15468010 G A
Chr9 15468130 T C
Chr9 15468172 A G
Chr9 15468415 G A
Chr9 15468433 T C
Chr9 15468448 G A
Chr9 15468482 T C
Chr9 15468536 C A
Chr9 15468870 C T
Chr9 15469377 T C
Chr9 15470080 T A
Chr9 15470298 G A
Chr9 15470323 A G
Chr9 15470328 A G
Chr9 15470336 C T
Chr9 15470419 G A
Chr9 15470466 T C
Chr9 15470568 A G
Chr9 15470803 C T
Chr9 15470838 G T
Chr9 15470904 A G
Chr9 15470953 A T
Chr9 15471068 G A
Chr9 15471170 A G
Chr9 15471588 G A
Chr9 15471637 A G
Chr9 15471822 A G
Chr9 15471835 A G
Chr9 15472045 C T
Chr9 15472134 C G
Chr9 15472560 A T
Chr9 15472716 C T
Chr9 15472762 C T
Chr9 15473687 C T
Chr9 15473819 T C
Chr9 15473845 A T
Chr9 15474125 G A
Chr9 15474347 T C
Chr9 15474402 A G
Chr9 15474858 C G
Chr9 15475147 G A
Chr9 15475226 T C
Chr9 15476075 T A
Chr9 15476221 T G
Chr9 15476337 C T
Chr9 15477625 A G
Chr9 15477926 A G
Chr9 15478110 G A
Chr9 15478137 T G
Chr9 15478156 G C
Chr9 15478515 A G
Chr9 15478592 C T
Chr9 15478593 G A
Chr9 15478609 A G
Chr9 15478768 T C
Chr9 15478792 C T
Chr9 15478953 G A
Chr9 15478960 A C
Chr9 15478975 T C
Chr9 15479014 C T
Chr9 15479092 G A
Chr9 15479234 G A
Chr9 15479332 C T
Chr9 15479350 C T
Chr9 15479356 T C
Chr9 15479366 A G
Chr9 15479471 G A
Chr9 15479514 A G
Chr9 15479530 T C
Chr9 15479539 T C
Chr9 15479991 A G
Chr9 15480074 C T
Chr9 15480112 G A
Chr9 15480153 T A
Chr9 15480154 G C
Chr9 15480177 G A
Chr9 15480426 T G
Chr9 15480455 A G
Chr9 15480480 A C
Chr9 15480642 C T
Chr9 15480662 T C
Chr9 15480776 T C
Chr9 15480786 C T
Chr9 15480787 A G
Chr9 15480793 G A
Chr9 15480823 C T
Chr9 15480830 C A
Chr9 15480871 C T
Chr9 15480964 C T
Chr9 15480976 G A
Chr9 15481081 T C
Chr9 15481163 A T
Chr9 15481241 T C
Chr9 15481292 T C
Chr9 15481321 C G
Chr9 15481568 C T
Chr9 15481667 C T
Chr9 15481761 A G
Chr9 15481886 T C
Chr9 15481887 T C
Chr9 15482159 G A
Chr9 15482292 C T
Chr9 15482371 G A
Chr9 15482483 T C
Chr9 15482573 G A
Chr9 15483300 A G
Chr9 15483307 G A
Chr9 15483399 T A
Chr9 15483400 T A
Chr9 15483401 T A
Chr9 15483404 A T
Chr9 15483511 T A
Chr9 15483585 G A
Chr9 15483586 C T
Chr9 15483606 T G
Chr9 15483607 G A
Chr9 15483623 C T
Chr9 15483639 C T
Chr9 15483640 A G
Chr9 15483650 G A
Chr9 15483660 A G
Chr9 15483690 G A
Chr9 15483735 C T
Chr9 15483756 G A
Chr9 15483760 C T
Chr9 15483770 G A
Chr9 15483775 G T
Chr9 15483808 C T
Chr9 15483813 A G
Chr9 15483839 G A
Chr9 15483848 C T
Chr9 15483854 G A
Chr9 15483887 C T
Chr9 15483891 G A
Chr9 15484097 C A
Chr9 15484274 C G
Chr9 15484409 T C
Chr9 15484504 A G
Chr9 15484508 A G
Chr9 15484511 T C
Chr9 15484515 T C
Chr9 15484525 C T
Chr9 15484537 T C
Chr9 15484555 A T
Chr9 15484569 A G
Chr9 15484583 A G
Chr9 15484586 C T
Chr9 15484589 A G
Chr9 15484591 A G
Chr9 15484607 C T
Chr9 15484608 G A
Chr9 15484610 A G
Chr9 15484611 C T
Chr9 15484618 A G
Chr9 15484622 G A
Chr9 15484627 C T
Chr9 15484630 A C
Chr9 15484636 A C
Chr9 15484638 G A
Chr9 15484641 C T
Chr9 15484645 C T
Chr9 15484673 T A
Chr9 15484674 C T
Chr9 15484675 G A
Chr9 15484681 A G
Chr9 15484699 G A
Chr9 15484707 G A
Chr9 15484710 C T
Chr9 15484711 G A
Chr9 15484716 C T
Chr9 15484720 C T
Chr9 15484722 T C
Chr9 15484850 T C
Chr9 15484965 G A
Chr9 15485517 A G
Chr9 15485852 A G
Chr9 15486490 T A
Chr9 15486925 T G
Chr9 15487028 C T
Chr9 15487297 G T
Chr9 15487478 T C
Chr9 15487589 C T
Chr9 15488042 T C
Chr9 15488537 A G
Chr9 15489032 C T
Chr9 15489474 A G
Chr9 15489701 T A
Chr9 15489803 A T
Chr9 15489807 T A
Chr9 15489867 T C
Chr9 15490416 A G
Chr9 15490425 C T
Chr9 15490607 T A
Chr9 15491316 T A
Chr9 15491930 G A
Chr9 15492065 T C
Chr9 15492067 A G
Chr9 15492203 A G
Chr9 15492597 G T
Chr9 15493362 T A
Chr9 15493453 G T
Chr9 15493970 A T
Chr9 15493988 G A
Chr9 15494246 A C
Chr9 15494261 A G
Chr9 15494361 G A
Chr9 15494400 A G
Chr9 15494406 T G
Chr9 15494425 C T
Chr9 15494435 T C
Chr9 15494541 G A
Chr9 15494578 C T
Chr9 15494589 A G
Chr9 15494610 T C
Chr9 15494745 A G
Chr9 15495199 C T
Chr9 15495347 G A
Chr9 15495348 A G
Chr9 15495487 C A
Chr9 15495522 A T
Chr9 15495556 A G
Chr9 15495567 T C
Chr9 15495631 T C
Chr9 15495673 G A
Chr9 15495690 C T
Chr9 15495715 G A
Chr9 15495733 C T
Chr9 15495744 T C
Chr9 15495844 A G
Chr9 15495845 A C
Chr9 15495874 G A
Chr9 15495920 C T
Chr9 15495970 A G
Chr9 15496002 A G
Chr9 15496066 C G
Chr9 15496078 A G
Chr9 15496192 T C
Chr9 15496198 G A
Chr9 15496510 C T
Chr9 15496608 C T
Chr9 15496735 T C
Chr9 15496778 G A
Chr9 15496867 G A
Chr9 15496914 A G
Chr9 15497158 C T
Chr9 15497172 C A
Chr9 15497210 A G
Chr9 15497232 G A
Chr9 15497245 G A
Chr9 15497339 G A
Chr9 15497452 A C
Chr9 15497586 G A
Chr9 15497608 T C
Chr9 15497891 A G
Chr9 15498073 G A
Chr9 15498262 C T
Chr9 15498641 T G
Chr9 15498867 A T
Chr9 15499128 G A
Chr9 15499165 A G
Chr9 15499233 C A
Chr9 15499279 A G
Chr9 15499393 T C
Chr9 15499433 A G
Chr9 15499604 C T
Chr9 15499626 G A
Chr9 15499762 A G
Chr9 15499787 C T
Chr9 15500797 A G
Chr9 15501415 T A
Chr9 15501889 C A
Chr9 15502173 G A
Chr9 15502338 C T
Chr9 15502614 A G
Chr9 15502622 T C
Chr9 15502715 T G
Chr9 15502795 A T
Chr9 15503041 C T
Chr9 15503143 T G
Chr9 15503170 A C
Chr9 15503203 T C
Chr9 15503205 T C
Chr9 15503207 T C
Chr9 15503209 T C
Chr9 15503211 T C
Chr9 15503213 T C
Chr9 15503215 T C
Chr9 15503217 T C
Chr9 15503219 T C
Chr9 15503221 T C
Chr9 15503223 T C
Chr9 15503225 T C
Chr9 15503227 T C
Chr9 15503229 T C
Chr9 15503231 T C
Chr9 15503233 T C
Chr9 15503235 T C
Chr9 15503237 T C
Chr9 15503239 T C
Chr9 15503241 T C
Chr9 15503243 T C
Chr9 15504005 G A
Chr9 15504010 T G
Chr9 15504044 A T
Chr9 15504080 C G
Chr9 15504380 A T
Chr9 15504696 C G
Chr9 15504755 G A
Chr9 15504760 C T
Chr9 15504786 C T
Chr9 15504930 A G
Chr9 15504967 C T
Chr9 15504970 C T
Chr9 15505179 A T
Chr9 15505274 G A
Chr9 15505284 C T
Chr9 15505286 T C
Chr9 15505299 C T
Chr9 15505409 G A
Chr9 15506379 G A
Chr9 15507082 C T
Chr9 15507115 G A
Chr9 15507239 T C
Chr9 15507302 G A
Chr9 15507317 G A
Chr9 15507329 C G
Chr9 15507485 C G
Chr9 15507613 A G
Chr9 15507614 T C
Chr9 15507639 G A
Chr9 15507654 G T
Chr9 15507726 C T
Chr9 15507868 T C
Chr9 15507909 T G
Chr9 15508022 C T
Chr9 15508026 C T
Chr9 15508075 C T
Chr9 15508220 G A
Chr9 15508502 C A
Chr9 15508552 A G
Chr9 15508810 T A
Chr9 15508970 G A
Chr9 15508971 T C
Chr9 15508981 A C
Chr9 15509252 T G
Chr9 15509285 C T
Chr9 15509324 C T
Chr9 15509353 C A
Chr9 15509401 G A
Chr9 15509544 G A
Chr9 15509545 A C
Chr9 15509681 T G
Chr9 15509835 C G
Chr9 15509921 G A
Chr9 15509941 T G
Chr9 15509943 T C
Chr9 15509944 G C
Chr9 15509945 C A
Chr9 15509974 C G
Chr9 15509991 G A
Chr9 15509995 C T
Chr9 15510003 C A
Chr9 15510005 A G
Chr9 15510092 G A
Chr9 15510114 A G
Chr9 15510237 A C
Chr9 15510312 A G
Chr9 15510427 A G
Chr9 15510456 T C
Chr9 15510541 A G
Chr9 15510582 T C
Chr9 15510846 T C
Chr9 15510898 C T
Chr9 15511002 A T
Chr9 15511003 T A
Chr9 15511200 T G
Chr9 15511232 A T
Chr9 15511380 C T
Chr9 15511398 G A
Chr9 15512078 C T
Chr9 15512174 A G
Chr9 15512226 G A
Chr9 15512273 T C
Chr9 15512337 A G
Chr9 15512350 C T
Chr9 15513014 C T
Chr9 15513084 C A
Chr9 15513149 T A
Chr9 15513160 T C
Chr9 15513189 A G
Chr9 15513273 C T
Chr9 15513305 T C
Chr9 15513316 A G
Chr9 15513502 A G
Chr9 15513519 A C
Chr9 15513690 T C
Chr9 15513738 T A
Chr9 15513834 C T
Chr9 15513904 T C
Chr9 15513921 T C
Chr9 15514029 C T
Chr9 15514037 T A
Chr9 15514126 C T
Chr9 15514226 A G
Chr9 15514528 A G
Chr9 15514890 T A
Chr9 15515328 A G
Chr9 15515533 A C
Chr9 15515562 T C
Chr9 15515688 T C
Chr9 15515803 G A
Chr9 15515836 G A
Chr9 15515953 T C
Chr9 15516261 T A
Chr9 15516315 G A
Chr9 15516335 G C
Chr9 15516348 G A
Chr9 15516355 C T
Chr9 15516370 A T
Chr9 15516390 C T
Chr9 15516492 C T
Chr9 15517031 G A
Chr9 15517140 T G
Chr9 15517349 A G
Chr9 15517481 G A
Chr9 15517692 T C
Chr9 15517793 A C
Chr9 15517914 C A
Chr9 15517929 T G
Chr9 15517954 A T
Chr9 15517960 A C
Chr9 15518152 A G
Chr9 15518228 A G
Chr9 15518325 C A
Chr9 15518827 T G
Chr9 15519042 C T
Chr9 15519063 T C
Chr9 15519131 G A
Chr9 15519204 A G
Chr9 15519205 A G
Chr9 15519378 T G
Chr9 15519394 T C
Chr9 15519427 A G
Chr9 15519505 C T
Chr9 15519528 A G
Chr9 15519603 T G
Chr9 15519627 T C
Chr9 15519688 A G
Chr9 15519955 C T
Chr9 15520229 C T
Chr9 15520254 T C
Chr9 15520361 T C
Chr9 15520612 C G
Chr9 15520705 A G
Chr9 15521219 T A
Chr9 15521421 A T
Chr9 15521450 A C
Chr9 15521609 T C
Chr9 15521612 T G
Chr9 15521677 G A
Chr9 15521759 G A
Chr9 15521811 C G
Chr9 15521855 A G
Chr9 15522054 C T
Chr9 15522354 C T
Chr9 15522358 C G
Chr9 15522509 T C
Chr9 15522535 G A
Chr9 15522602 A T
Chr9 15522623 T A
Chr9 15522654 T A
Chr9 15522670 A G
Chr9 15522673 A C
Chr9 15522714 C T
Chr9 15522733 G A
Chr9 15522775 C T
Chr9 15522788 T C
Chr9 15522838 T C
Chr9 15523225 G A
Chr9 15523751 C A
Chr9 15523820 C T
Chr9 15523846 A G
Chr9 15523936 T G
Chr9 15524230 G A
Chr9 15524299 T C
Chr9 15524391 A G
Chr9 15524474 C T
Chr9 15524491 G A
Chr9 15524495 G A
Chr9 15524524 A G
Chr9 15524537 T G
Chr9 15524556 G A
Chr9 15524563 T C
Chr9 15524578 C T
Chr9 15524647 G T
Chr9 15524879 C T
Chr9 15524947 T C
Chr9 15525457 C G
Chr9 15525815 A T
Chr9 15526353 C T
Chr9 15526399 G A
Chr9 15526602 G A
Chr9 15526634 G A
Chr9 15526665 A G
Chr9 15526701 T C
Chr9 15526755 A G
Chr9 15526874 G A
Chr9 15527072 T G
Chr9 15527180 G A
Chr9 15527362 G A
Chr9 15527380 G A
Chr9 15527387 G A
Chr9 15527487 G A
Chr9 15527490 C T
Chr9 15527544 C T
Chr9 15527739 G T
Chr9 15527888 C T
Chr9 15527897 C A
Chr9 15528036 G A
Chr9 15528442 C T
Chr9 15528475 T G
Chr9 15528808 A C
Chr9 15529046 A C
Chr9 15529134 A G
Chr9 15529148 C A
Chr9 15529159 C T
Chr9 15529168 A G
Chr9 15529248 G C
Chr9 15529266 C T
Chr9 15529307 A G
Chr9 15529328 C T
Chr9 15529439 A G
Chr9 15529472 G A
Chr9 15529497 T A
Chr9 15529534 T A
Chr9 15529536 C T
Chr9 15529549 G A
Chr9 15529553 T C
Chr9 15529576 C T
Chr9 15529588 G A
Chr9 15529591 G A
Chr9 15529684 T C
Chr9 15529749 A G
Chr9 15529981 T G
Chr9 15529988 G T
Chr9 15530089 C G
Chr9 15530195 T C
Chr9 15530214 G A
Chr9 15530220 C T
Chr9 15530245 C T
Chr9 15530246 G A
Chr9 15530253 G A
Chr9 15530342 T A
Chr9 15530344 T C
Chr9 15530370 G A
Chr9 15530403 C T
Chr9 15530454 A G
Chr9 15530585 A T
Chr9 15530628 C T
Chr9 15530815 A G
Chr9 15530835 A G
Chr9 15530843 G A
Chr9 15530867 C A
Chr9 15530990 C A
Chr9 15531012 T C
Chr9 15531332 C T
Chr9 15531391 C T
Chr9 15531493 T C
Chr9 15531631 T G
Chr9 15531671 T C
Chr9 15531690 A G
Chr9 15531761 G T
Chr9 15531769 C T
Chr9 15531829 G A
Chr9 15531930 C G
Chr9 15531963 A T
Chr9 15531985 G A
Chr9 15531995 A G
Chr9 15532088 C T
Chr9 15532089 G A
Chr9 15532145 C T
Chr9 15532209 C T
Chr9 15532768 C T
Chr9 15532769 C T
Chr9 15532770 A G
Chr9 15532816 A C
Chr9 15532835 C T
Chr9 15532836 C T
Chr9 15532866 C T
Chr9 15532911 C T
Chr9 15532938 G A
Chr9 15532943 C T
Chr9 15532961 T C
Chr9 15532974 A T
Chr9 15533013 T A
Chr9 15533030 G A
Chr9 15533041 C T
Chr9 15533060 T C
Chr9 15533068 A T
Chr9 15533073 A G
Chr9 15533092 C T
Chr9 15533120 G A
Chr9 15533291 A C
Chr9 15533292 A C
Chr9 15533448 A C
Chr9 15533511 G A
Chr9 15533517 T C
Chr9 15533518 C T
Chr9 15533523 A C
Chr9 15533540 G A
Chr9 15533549 A G
Chr9 15533550 A T
Chr9 15533562 G A
Chr9 15533603 G A
Chr9 15533633 T A
Chr9 15533658 C T
Chr9 15533666 T C
Chr9 15533680 G A
Chr9 15533689 G T
Chr9 15533896 C T
Chr9 15533921 C T
Chr9 15534095 G A
Chr9 15534360 T C
Chr9 15534526 T C
Chr9 15534704 C T
Chr9 15535179 C T
Chr9 15535197 A T
Chr9 15535210 A G
Chr9 15535375 C T
Chr9 15535444 G A
Chr9 15535469 G A
Chr9 15535488 G A
Chr9 15535501 A T
Chr9 15536314 T C
Chr9 15536437 T C
Chr9 15536523 T A
Chr9 15555210 T C
Chr9 15555269 C T
Chr9 15555307 G C
Chr9 15555429 C T
Chr9 15555808 A G
Chr9 15555841 G A
Chr9 15556236 A G
Chr9 15556388 A G
Chr9 15556511 C T
Chr9 15556637 T G
Chr9 15556642 T A
Chr9 15556929 G C
Chr9 15557230 C T
Chr9 15557253 T C
Chr9 15557257 A G
Chr9 15557275 G A
Chr9 15557319 G A
Chr9 15557342 G A
Chr9 15557347 G A
Chr9 15557385 C T
Chr9 15557437 A G
Chr9 15557475 G A
Chr9 15557547 G A
Chr9 15557733 G C
Chr9 15557774 G A
Chr9 15557854 C T
Chr9 15557905 T C
Chr9 15557917 G A
Chr9 15558101 G A
Chr9 15558140 G A
Chr9 15558257 A C
Chr9 15558291 C T
Chr9 15558292 C T
Chr9 15558306 C T
Chr9 15558330 A G
Chr9 15558367 G A
Chr9 15558373 A G
Chr9 15558385 G A
Chr9 15558494 C A
Chr9 15558523 C T
Chr9 15558905 G A
Chr9 15559248 A G
Chr9 15559366 C G
Chr9 15559439 G A
Chr9 15559442 G A
Chr9 15559463 T C
Chr9 15559503 G A
Chr9 15559507 T C
Chr9 15559519 A G
Chr9 15559542 C T
Chr9 15559545 C T
Chr9 15559551 C T
Chr9 15559553 C T
Chr9 15559632 T C
Chr9 15559636 C G
Chr9 15559663 C T
Chr9 15559701 G C
Chr9 15559730 G A
Chr9 15559758 T A
Chr9 15560199 T A
Chr9 15560255 T C
Chr9 15560285 G T
Chr9 15560342 T C
Chr9 15560387 C T
Chr9 15560409 T C
Chr9 15560434 T G
Chr9 15560436 A G
Chr9 15560443 T C
Chr9 15560480 C T
Chr9 15560640 A G
Chr9 15560665 A C
Chr9 15560666 A G
Chr9 15560669 T C
Chr9 15560806 A T
Chr9 15560830 C T
Chr9 15561580 G C
Chr9 15561583 A G
Chr9 15561610 C T
Chr9 15561647 C T
Chr9 15561654 G T
Chr9 15561697 A G
Chr9 15561765 A G
Chr9 15561817 G A
Chr9 15561825 G A
Chr9 15561828 A G
Chr9 15561830 G T
Chr9 15561935 C T
Chr9 15561962 T G
Chr9 15561970 C G
Chr9 15562088 T C
Chr9 15562121 C T
Chr9 15562167 C A
Chr9 15562203 G A
Chr9 15562213 C T
Chr9 15562311 T C
Chr9 15562507 C T
Chr9 15562516 C T
Chr9 15562528 A C
Chr9 15562546 G A
Chr9 15562574 G A
Chr9 15562577 A G
Chr9 15562581 T C
Chr9 15562620 T C
Chr9 15562704 G A
Chr9 15562911 A G
Chr9 15562943 A T
Chr9 15562949 T C
Chr9 15562963 G C
Chr9 15562997 T C
Chr9 15563016 G A
Chr9 15563151 G A
Chr9 15563162 G A
Chr9 15563175 C A
Chr9 15563196 A G
Chr9 15563591 C G
Chr9 15564017 G A
Chr9 15564066 G T
Chr9 15564067 C T
Chr9 15565273 C T
Chr9 15565313 A G
Chr9 15565330 C T
Chr9 15565552 G A
Chr9 15565807 T G
Chr9 15565825 G T
Chr9 15565948 G A
Chr9 15566122 C T
Chr9 15566129 A G
Chr9 15566334 G A
Chr9 15566528 C A
Chr9 15566567 T G
Chr9 15566614 C T
Chr9 15566769 G T
Chr9 15566791 A G
Chr9 15566854 G A
Chr9 15566928 C T
Chr9 15566969 A G
Chr9 15567016 G A
Chr9 15567030 G C
Chr9 15567035 G A
Chr9 15567097 G A
Chr9 15567183 C T
Chr9 15567191 C T
Chr9 15567222 T C
Chr9 15567244 A G
Chr9 15567289 A T
Chr9 15567295 T C
Chr9 15567327 T C
Chr9 15567333 A C
Chr9 15567418 T C
Chr9 15567481 A G
Chr9 15567548 C G
Chr9 15567699 G T
Chr9 15567703 A C
Chr9 15567711 C T
Chr9 15567723 A C
Chr9 15567731 G A
Chr9 15567755 C T
Chr9 15567801 C T
Chr9 15567864 T A
Chr9 15567906 G A
Chr9 15567916 G A
Chr9 15567929 T C
Chr9 15567934 G A
Chr9 15567958 A G
Chr9 15568043 A G
Chr9 15568051 G T
Chr9 15568223 T G
Chr9 15568379 T C
Chr9 15568593 C T
Chr9 15568596 T C
Chr9 15568606 T C
Chr9 15568629 T C
Chr9 15568637 G A
Chr9 15568647 C T
Chr9 15568655 T C
Chr9 15568663 A G
Chr9 15568717 T C
Chr9 15568787 G A
Chr9 15568799 G C
Chr9 15568814 G A
Chr9 15568860 T C
Chr9 15568953 T C
Chr9 15568967 G A
Chr9 15569003 G A
Chr9 15569496 C A
Chr9 15569941 C T
Chr9 15570473 C T
Chr9 15571084 G A
Chr9 15571850 G T
Chr9 15572031 T A
Chr9 15572067 T C
Chr9 15572088 A G
Chr9 15572089 T C
Chr9 15572167 A T
Chr9 15572203 C T
Chr9 15572232 A G
Chr9 15572343 G A
Chr9 15572413 T C
Chr9 15572570 G A
Chr9 15572710 C T
Chr9 15572747 G A
Chr9 15572816 T G
Chr9 15572859 T C
Chr9 15573071 C T
Chr9 15573092 G A
Chr9 15573151 G A
Chr9 15573179 C A
Chr9 15573209 C T
Chr9 15573262 T G
Chr9 15573321 G A
Chr9 15573389 C T
Chr9 15573408 A G
Chr9 15573410 T G
Chr9 15573458 T C
Chr9 15573515 G A
Chr9 15573577 T A
Chr9 15573667 C G
Chr9 15573701 A G
Chr9 15573754 T G
Chr9 15573801 C T
Chr9 15573805 A T
Chr9 15573852 T C
Chr9 15573901 T C
Chr9 15573946 A G
Chr9 15573962 C T
Chr9 15574256 A G
Chr9 15574268 A G
Chr9 15574416 C G
Chr9 15574526 G A
Chr9 15574559 G A
Chr9 15574576 G A
Chr9 15574581 G T
Chr9 15574604 G A
Chr9 15574608 C T
Chr9 15574698 T C
Chr9 15574706 T C
Chr9 15574836 G A
Chr9 15574877 C T
Chr9 15574878 A G
Chr9 15574889 G T
Chr9 15574890 A T
Chr9 15574917 G A
Chr9 15575057 G A
Chr9 15575068 G A
Chr9 15575182 T C
Chr9 15575184 A T
Chr9 15575207 A G
Chr9 15575213 A G
Chr9 15575243 G A
Chr9 15575323 T C
Chr9 15575340 T C
Chr9 15575358 T C
Chr9 15575363 C A
Chr9 15575432 C A
Chr9 15575434 G A
Chr9 15575886 T A
Chr9 15575895 T C
Chr9 15575973 G A
Chr9 15576043 T C
Chr9 15576047 A G
Chr9 15576125 G A
Chr9 15576128 C T
Chr9 15576145 G A
Chr9 15576225 G A
Chr9 15576376 G A
Chr9 15576421 G A
Chr9 15576445 T C
Chr9 15576452 C T
Chr9 15576483 G A
Chr9 15576721 G A
Chr9 15576739 T C
Chr9 15576951 G T
Chr9 15576974 A G
Chr9 15576989 A G
Chr9 15577000 A G
Chr9 15577060 T C
Chr9 15577095 A G
Chr9 15577387 C T
Chr9 15577452 C T
Chr9 15577482 A G
Chr9 15577525 T C
Chr9 15577532 G T
Chr9 15577533 G C
Chr9 15577536 A T
Chr9 15577537 A T
Chr9 15577558 C T
Chr9 15577578 A G
Chr9 15577586 A G
Chr9 15577589 T G
Chr9 15577592 T C
Chr9 15577644 C T
Chr9 15577674 T C
Chr9 15577711 A G
Chr9 15577817 T G
Chr9 15577851 G T
Chr9 15577856 C T
Chr9 15577918 A G
Chr9 15577957 A G
Chr9 15578000 G A
Chr9 15578006 G T
Chr9 15578121 G A
Chr9 15578390 A T
Chr9 15578402 A T
Chr9 15578421 A G
Chr9 15578456 A G
Chr9 15578549 G A
Chr9 15578748 C A
Chr9 15578810 T C
Chr9 15578921 A G
Chr9 15578938 A G
Chr9 15579045 G A
Chr9 15579057 T C
Chr9 15579093 C T
Chr9 15579125 G A
Chr9 15579159 T C
Chr9 15579186 T C
Chr9 15579211 G A
Chr9 15579254 C G
Chr9 15579346 T C
Chr9 15579372 A C
Chr9 15579373 T C
Chr9 15579441 G A
Chr9 15579520 T G
Chr9 15579535 T C
Chr9 15579555 C T
Chr9 15579671 C T
Chr9 15579724 G A
Chr9 15579755 C T
Chr9 15579777 C A
Chr9 15579884 A G
Chr9 15579913 C T
Chr9 15579956 A T
Chr9 15579957 A T
Chr9 15579958 A T
Chr9 15579970 G A
Chr9 15580055 G A
Chr9 15580124 C T
Chr9 15580164 T C
Chr9 15580194 C T
Chr9 15580248 C T
Chr9 15580386 A T
Chr9 15580469 A G
Chr9 15580930 T C
Chr9 15580931 T G
Chr9 15580945 T G
Chr9 15580992 A C
Chr9 15581109 C T
Chr9 15581138 G A
Chr9 15581142 T C
Chr9 15581170 A G
Chr9 15581182 A G
Chr9 15581262 A G
Chr9 15581459 G C
Chr9 15581487 T C
Chr9 15581510 A C
Chr9 15581511 A C
Chr9 15581584 C T
Chr9 15581601 A G
Chr9 15581622 C T
Chr9 15581693 C A
Chr9 15584139 C T
Chr9 15584153 G A
Chr9 15584165 A G
Chr9 15584170 C T
Chr9 15584196 C T
Chr9 15584200 G A
Chr9 15584269 C T
Chr9 15584304 C T
Chr9 15584342 C T
Chr9 15584346 G A
Chr9 15584395 A G
Chr9 15584444 G C
Chr9 15584453 G A
Chr9 15584455 G T
Chr9 15584464 A T
Chr9 15584730 A G
Chr9 15584758 A G
Chr9 15584782 T C
Chr9 15584868 T C
Chr9 15584914 T C
Chr9 15585156 G T
Chr9 15585346 G T
Chr9 15585347 G A
Chr9 15585370 A G
Chr9 15585525 T C
Chr9 15585803 C T
Chr9 15585901 T C
Chr9 15585933 C A
Chr9 15586015 C T
Chr9 15586133 G T
Chr9 15586322 G T
Chr9 15586458 T G
Chr9 15587020 G T
Chr9 15587037 C T
Chr9 15587100 C A
Chr9 15587127 C A
Chr9 15587303 C A
Chr9 15587313 C T
Chr9 15587352 C T
Chr9 15587357 C T
Chr9 15587369 T C
Chr9 15587426 C T
Chr9 15587466 A G
Chr9 15587471 T C
Chr9 15587552 T A
Chr9 15587660 C T
Chr9 15587746 T C
Chr9 15587750 G A
Chr9 15587791 A G
Chr9 15587929 A G
Chr9 15587945 C T
Chr9 15588064 C T
Chr9 15588075 G A
Chr9 15588244 C A
Chr9 15588248 A C
Chr9 15588258 G A
Chr9 15588457 T G
Chr9 15588729 T C
Chr9 15588856 C T
Chr9 15588894 A G
Chr9 15589113 A G
Chr9 15589165 A C
Chr9 15589627 G C
Chr9 15589730 C T
Chr9 15589739 C T
Chr9 15589764 G A
Chr9 15589795 T A
Chr9 15589852 G A
Chr9 15589936 C T
Chr9 15589944 A G
Chr9 15589946 A G
Chr9 15589966 C T
Chr9 15589969 A G
Chr9 15589986 A G
Chr9 15590166 T C
Chr9 15590200 T G
Chr9 15590250 T G
Chr9 15590277 C T
Chr9 15590293 C T
Chr9 15590307 C T
Chr9 15590319 T C
Chr9 15590322 G A
Chr9 15590331 A G
Chr9 15590336 C T
Chr9 15590343 G A
Chr9 15590354 C T
Chr9 15590367 A G
Chr9 15590381 T G
Chr9 15591114 A G
Chr9 15591465 T C
Chr9 15591472 G T
Chr9 15591744 C G
Chr9 15591899 G A
Chr9 15591909 T C
Chr9 15591927 G A
Chr9 15591944 A T
Chr9 15591953 A G
Chr9 15591976 A G
Chr9 15592118 C T
Chr9 15592161 T C
Chr9 15592169 T C
Chr9 15592172 C T
Chr9 15592174 A G
Chr9 15592220 T C
Chr9 15592258 A G
Chr9 15592261 A T
Chr9 15592287 A T
Chr9 15592290 C T
Chr9 15592309 A G
Chr9 15592311 C T
Chr9 15592315 A G
Chr9 15592320 C T
Chr9 15592339 T A
Chr9 15592346 A G
Chr9 15592626 G A
Chr9 15592690 T C
Chr9 15592732 G A
Chr9 15592757 C G
Chr9 15592759 A G
Chr9 15592780 A G
Chr9 15592794 A G
Chr9 15592875 A C
Chr9 15592899 C T
Chr9 15592941 G A
Chr9 15592955 G A
Chr9 15592964 A T
Chr9 15593045 G C
Chr9 15593388 T C
Chr9 15594085 T G
Chr9 15594160 A G
Chr9 15594416 T C
Chr9 15594740 T C
Chr9 15594943 T C
Chr9 15595108 C T
Chr9 15595168 A G
Chr9 15595301 T C
Chr9 15595474 T C
Chr9 15595782 A G
Chr9 15596030 C G
Chr9 15596091 C A
Chr9 15596144 T C
Chr9 15596173 G A
Chr9 15596177 T C
Chr9 15596237 T A
Chr9 15596283 C G
Chr9 15596523 G T
Chr9 15596531 A T
Chr9 15596630 C T
Chr9 15596715 C T
Chr9 15596796 A G
Chr9 15596861 A G
Chr9 15596909 G A
Chr9 15596942 C G
Chr9 15596977 C T
Chr9 15597493 C T
Chr9 15597515 A G
Chr9 15597729 A G
Chr9 15597781 A G
Chr9 15598008 G A
Chr9 15598038 A T
Chr9 15598045 A T
Chr9 15598378 G C
Chr9 15598499 C A
Chr9 15598893 C T
Chr9 15599421 A G
Chr9 15599514 G T
Chr9 15599671 C T
Chr9 15600121 A G
Chr9 15600173 C T
Chr9 15600331 A T
Chr9 15600502 A G
Chr9 15600588 C T
Chr9 15600772 C T
Chr9 15601079 A G
Chr9 15601295 A T
Chr9 15601320 T C
Chr9 15601325 C A
Chr9 15601385 C T
Chr9 15601411 G A
Chr9 15601432 G A
Chr9 15601540 A G
Chr9 15601561 T C
Chr9 15601581 T C
Chr9 15601646 C T
Chr9 15601667 A C
Chr9 15601828 T C
Chr9 15601838 T C
Chr9 15601897 C T
Chr9 15601900 T C
Chr9 15602078 A G
Chr9 15602305 C T
Chr9 15602403 T C
Chr9 15602446 G A
Chr9 15602474 G A
Chr9 15602479 G A
Chr9 15602498 A G
Chr9 15602693 C G
Chr9 15602705 C T
Chr9 15602750 G A
Chr9 15602766 C A
Chr9 15603083 C T
Chr9 15603093 A T
Chr9 15603112 A C
Chr9 15603151 A G
Chr9 15603192 C T
Chr9 15603223 A G
Chr9 15603370 G T
Chr9 15603576 G A
Chr9 15603615 C T
Chr9 15603636 T C
Chr9 15603650 C T
Chr9 15603728 C T
Chr9 15603757 C T
Chr9 15603796 G A
Chr9 15603822 T C
Chr9 15603882 A G
Chr9 15603884 A G
Chr9 15603997 T C
Chr9 15604169 A G
Chr9 15604174 A T
Chr9 15604193 C T
Chr9 15604206 C T
Chr9 15604225 T C
Chr9 15604264 G A
Chr9 15604317 G A
Chr9 15604321 A G
Chr9 15604347 G A
Chr9 15604352 A G
Chr9 15604359 A G
Chr9 15604363 T C
Chr9 15604385 T A
Chr9 15604436 T C
Chr9 15604466 T C
Chr9 15604620 G A
Chr9 15604623 A G
Chr9 15604833 C A
Chr9 15605024 A T
Chr9 15605181 C T
Chr9 15605355 G T
Chr9 15605619 A G
Chr9 15605645 A G
Chr9 15605713 T C
Chr9 15605773 C G
Chr9 15605786 G A
Chr9 15605790 T A
Chr9 15605814 C T
Chr9 15609814 C T
Chr9 15610062 A G
Chr9 15610189 T C
Chr9 15610383 C T
Chr9 15610478 A G
Chr9 15610519 C G
Chr9 15610549 G A
Chr9 15610556 A G
Chr9 15610633 G A
Chr9 15610643 C T
Chr9 15610862 A T
Chr9 15610890 C T
Chr9 15610930 A G
Chr9 15610971 A G
Chr9 15610976 G A
Chr9 15610977 G A
Chr9 15611011 G A
Chr9 15611108 C T
Chr9 15611252 T C
Chr9 15611378 T C
Chr9 15613074 T C
Chr9 15613176 C T
Chr9 15613277 A G
Chr9 15613308 A G
Chr9 15613389 C A
Chr9 15613469 G T
Chr9 15613662 C T
Chr9 15613664 A G
Chr9 15613690 G A
Chr9 15613693 G C
Chr9 15613708 C T
Chr9 15613712 T C
Chr9 15613717 G A
Chr9 15613727 A C
Chr9 15613736 C T
Chr9 15613762 A T
Chr9 15613784 G A
Chr9 15613894 C T
Chr9 15614049 C T
Chr9 15614118 T A
Chr9 15614185 C T
Chr9 15614227 G A
Chr9 15614279 T C
Chr9 15614282 C A
Chr9 15614288 C T
Chr9 15614328 A G
Chr9 15614372 C T
Chr9 15614408 G A
Chr9 15614436 C A
Chr9 15614488 T C
Chr9 15614506 C T
Chr9 15614527 C T
Chr9 15614541 G A
Chr9 15614561 C T
Chr9 15614629 G T
Chr9 15614705 T C
Chr9 15614754 T C
Chr9 15614772 A G
Chr9 15614775 T C
Chr9 15614835 T C
Chr9 15614839 T C
Chr9 15614972 C T
Chr9 15614974 G A
Chr9 15614998 A C
Chr9 15614999 A G
Chr9 15615001 G A
Chr9 15615006 T C
Chr9 15615017 C T
Chr9 15615018 A G
Chr9 15615239 A T
Chr9 15615383 A G
Chr9 15615387 T A
Chr9 15615441 T C
Chr9 15615456 A G
Chr9 15615468 T A
Chr9 15615484 T C
Chr9 15615493 T C
Chr9 15615497 A C
Chr9 15615498 A G
Chr9 15615509 G A
Chr9 15615521 T C
Chr9 15615544 T C
Chr9 15615545 A G
Chr9 15615716 T A
Chr9 15615748 T A
Chr9 15616143 T G
Chr9 15616616 G A
Chr9 15616626 G A
Chr9 15616637 C G
Chr9 15616902 C T
Chr9 15616906 T C
Chr9 15616907 A C
Chr9 15616932 C T
Chr9 15616939 G A
Chr9 15616940 A G
Chr9 15616948 A T
Chr9 15616954 C T
Chr9 15616962 A C
Chr9 15616979 C T
Chr9 15616981 G A
Chr9 15616996 G A
Chr9 15617018 A G
Chr9 15617351 C A
Chr9 15617352 A G
Chr9 15617370 T G
Chr9 15617451 T C
Chr9 15617527 G A
Chr9 15617913 C T
Chr9 15618157 T C
Chr9 15618558 T C
Chr9 15618681 G A
Chr9 15618897 A C
Chr9 15618976 T A
Chr9 15618977 T G
Chr9 15619067 C G
Chr9 15619164 G T
Chr9 15619369 C T
Chr9 15619423 C T
Chr9 15619427 T C
Chr9 15619431 T A
Chr9 15619434 C T
Chr9 15619443 T C
Chr9 15619448 G A
Chr9 15619484 T C
Chr9 15619513 G A
Chr9 15619517 A G
Chr9 15619535 G T
Chr9 15619563 C T
Chr9 15619654 G C
Chr9 15619779 C T
Chr9 15619803 C T
Chr9 15619898 C T
Chr9 15619973 G T
Chr9 15620014 A G
Chr9 15620135 T C
Chr9 15620171 T C
Chr9 15620218 A G
Chr9 15620244 A G
Chr9 15620263 C T
Chr9 15620336 C T
Chr9 15620457 T C
Chr9 15620471 G A
Chr9 15620487 C T
Chr9 15620591 G A
Chr9 15620645 G A
Chr9 15620693 G A
Chr9 15620735 C T
Chr9 15620747 C T
Chr9 15620782 A G
Chr9 15620814 T C
Chr9 15620844 T C
Chr9 15620871 A G
Chr9 15620923 A C
Chr9 15621093 G A
Chr9 15621130 A T
Chr9 15621275 T A
Chr9 15621276 G C
Chr9 15621328 C T
Chr9 15621370 C T
Chr9 15621377 A G
Chr9 15621425 T C
Chr9 15621462 C T
Chr9 15621482 A T
Chr9 15621495 A T
Chr9 15621502 G T
Chr9 15621508 A G
Chr9 15621607 A G
Chr9 15621638 C T
Chr9 15621656 T C
Chr9 15621763 G A
Chr9 15621783 A T
Chr9 15621784 A T
Chr9 15621785 A T
Chr9 15621806 T A
Chr9 15621836 A G
Chr9 15621859 T G
Chr9 15621865 A C
Chr9 15621872 G A
Chr9 15621944 G A
Chr9 15621961 A G
Chr9 15622021 A T
Chr9 15622050 T C
Chr9 15622064 T C
Chr9 15622084 C A
Chr9 15622111 T C
Chr9 15622138 A G
Chr9 15622165 T C
Chr9 15622175 C T
Chr9 15622210 T C
Chr9 15622233 T G
Chr9 15622301 A C
Chr9 15622343 G A
Chr9 15622356 G A
Chr9 15622362 T C
Chr9 15622366 G T
Chr9 15622383 G A
Chr9 15622444 A T
Chr9 15622522 G A
Chr9 15622527 G C
Chr9 15622582 A G
Chr9 15622619 T G
Chr9 15622735 G T
Chr9 15622792 C T
Chr9 15622833 G A
Chr9 15622846 C T
Chr9 15622855 C T
Chr9 15622911 A T
Chr9 15622919 C T
Chr9 15622945 T A
Chr9 15623021 G A
Chr9 15623300 G A
Chr9 15623317 C A
Chr9 15623323 T C
Chr9 15623496 A T
Chr9 15623518 A G
Chr9 15624574 G A
Chr9 15625742 C T
Chr9 15626093 G C
Chr9 15626122 A G
Chr9 15626127 C T
Chr9 15626195 C T
Chr9 15626249 C T
Chr9 15626261 G A
Chr9 15626281 T C
Chr9 15626319 T C
Chr9 15626403 C T
Chr9 15626441 A G
Chr9 15626456 T G
Chr9 15626470 T C
Chr9 15627030 A T
Chr9 15627036 G C
Chr9 15627079 A G
Chr9 15627097 A G
Chr9 15627100 T C
Chr9 15627206 G A
Chr9 15627225 C T
Chr9 15627375 G A
Chr9 15627464 G A
Chr9 15627520 C T
Chr9 15628057 A T
Chr9 15628059 C T
Chr9 15628275 A C
Chr9 15628307 T A
Chr9 15628469 C T
Chr9 15628685 C T
Chr9 15629135 T G
Chr9 15629289 A C
Chr9 15629421 C G
Chr9 15629498 G A
Chr9 15629626 C A
Chr9 15629789 C A
Chr9 15629832 G A
Chr9 15629971 G A
Chr9 15630243 C T
Chr9 15630268 T A
Chr9 15630285 A G
Chr9 15630295 C T
Chr9 15630366 C T
Chr9 15630429 C T
Chr9 15630558 G A
Chr9 15630571 T G
Chr9 15630620 A G
Chr9 15630637 A C
Chr9 15630754 G A
Chr9 15630806 A T
Chr9 15630865 T A
Chr9 15631342 A G
Chr9 15631557 A G
Chr9 15631566 A G
Chr9 15631576 C T
Chr9 15631616 T C
Chr9 15631670 G A
Chr9 15631732 A C
Chr9 15631757 G T
Chr9 15631772 G A
Chr9 15631792 G A
Chr9 15631825 C T
Chr9 15631930 C T
Chr9 15632174 G A
Chr9 15632487 T C
Chr9 15632777 T C
Chr9 15632820 C T
Chr9 15632823 C A
Chr9 15632887 A G
Chr9 15632923 C A
Chr9 15632935 C A
Chr9 15632949 G A
Chr9 15632987 T C
Chr9 15632997 A G
Chr9 15633151 T C
Chr9 15633237 A G
Chr9 15633247 C T
Chr9 15633321 G A
Chr9 15633371 C T
Chr9 15633380 G A
Chr9 15633452 A T
Chr9 15633492 A G
Chr9 15633671 T C
Chr9 15634863 C A
Chr9 15634868 A G
Chr9 15634878 A T
Chr9 15635835 A G
Chr9 15635836 T G
Chr9 15635837 T G
Chr9 15636673 T C
Chr9 15636699 G A
Chr9 15636736 C A
Chr9 15637224 T A
Chr9 15637369 G A
Chr9 15637399 G T
Chr9 15637463 A G
Chr9 15637604 A G
Chr9 15637809 A C
Chr9 15638186 T C
Chr9 15638225 C A
Chr9 15638263 C T
Chr9 15638460 C T
Chr9 15638494 T C
Chr9 15639077 G A
Chr9 15640183 G A
Chr9 15640354 C T
Chr9 15640589 A T
Chr9 15641221 C A
Chr9 15641574 A C
Chr9 15642138 A G
Chr9 15642698 G A
Chr9 15643042 A G
Chr9 15643050 A T
Chr9 15643278 C A
Chr9 15644161 A G
Chr9 15644732 A C
Chr9 15645079 G T
Chr9 15645083 T G
Chr9 15645736 A G
Chr9 15645763 G C
Chr9 15645777 C T
Chr9 15645824 T C
Chr9 15645873 G A
Chr9 15646019 A T
Chr9 15646026 T A
Chr9 15647179 C T
Chr9 15647753 C G
Chr9 15648317 T C
Chr9 15648474 C T
Chr9 15648488 T C
Chr9 15648543 G A
Chr9 15649023 C T
Chr9 15649086 C T
Chr9 15649158 A T
Chr9 15649744 A G
Chr9 15649747 G A
Chr9 15649802 A G
Chr9 15649819 C G
Chr9 15649828 G A
Chr9 15650040 C T
Chr9 15650081 G T
Chr9 15650100 T C
Chr9 15650117 C T
Chr9 15650157 G A
Chr9 15650242 A G
Chr9 15650332 T C
Chr9 15650334 C T
Chr9 15650353 A C
Chr9 15650408 A G
Chr9 15650420 C T
Chr9 15650477 A G
Chr9 15650495 G A
Chr9 15650559 T G
Chr9 15650626 G T
Chr9 15650684 T A
Chr9 15650694 A C
Chr9 15650695 T G
Chr9 15650733 G A
Chr9 15650734 C G
Chr9 15650777 C G
Chr9 15651054 T C
Chr9 15651103 C T
Chr9 15651129 A G
Chr9 15651192 G C
Chr9 15651201 T G
Chr9 15651399 C G
Chr9 15651502 C T
Chr9 15651598 A G
Chr9 15651609 A G
Chr9 15651621 G A
Chr9 15651622 A G
Chr9 15651638 T G
Chr9 15651646 G T
Chr9 15651648 T C
Chr9 15651670 C A
Chr9 15651698 T G
Chr9 15651712 A G
Chr9 15651745 G A
Chr9 15651774 A G
Chr9 15651798 G A
Chr9 15651804 T G
Chr9 15651823 G A
Chr9 15651966 A G
Chr9 15652055 C T
Chr9 15652150 A G
Chr9 15652179 T C
Chr9 15652190 G A
Chr9 15652228 T C
Chr9 15652234 C T
Chr9 15652282 T C
Chr9 15652557 G A
Chr9 15652600 G A
Chr9 15652632 C T
Chr9 15652645 A T
Chr9 15652668 T C
Chr9 15652677 A G
Chr9 15652699 G A
Chr9 15652704 G A
Chr9 15652857 A C
Chr9 15652947 T G
Chr9 15653183 G C
Chr9 15653216 G A
Chr9 15653229 T C
Chr9 15653246 C G
Chr9 15653258 G A
Chr9 15653348 T C
Chr9 15653447 T C
Chr9 15653470 T C
Chr9 15653855 A C
Chr9 15654006 C A
Chr9 15654086 A G
Chr9 15654091 T C
Chr9 15654152 C T
Chr9 15654174 C T
Chr9 15654446 A G
Chr9 15654705 T C
Chr9 15654830 T C
Chr9 15654831 G A
Chr9 15655263 G A
Chr9 15655285 C T
Chr9 15655958 G C
Chr9 15656119 C A
Chr9 15656169 C T
Chr9 15656199 C T
Chr9 15656204 G A
Chr9 15656211 G A
Chr9 15656214 C G
Chr9 15656235 T C
Chr9 15656343 T C
Chr9 15656379 G A
Chr9 15656490 T C
Chr9 15656560 T C
Chr9 15656670 C T
Chr9 15656679 C T
Chr9 15656703 G A
Chr9 15656812 C A
Chr9 15656816 A T
Chr9 15656817 A T
Chr9 15656882 T C
Chr9 15656888 G A
Chr9 15656922 C T
Chr9 15656925 A G
Chr9 15656928 A G
Chr9 15656949 A T
Chr9 15656956 C T
Chr9 15656970 G A
Chr9 15656982 A G
Chr9 15657108 G A
Chr9 15657175 T C
Chr9 15657219 A C
Chr9 15657949 T C
Chr9 15657980 G A
Chr9 15658127 G A
Chr9 15658138 T C
Chr9 15658204 G A
Chr9 15658229 A G
Chr9 15658345 C T
Chr9 15658431 G A
Chr9 15658433 T C
Chr9 15658517 C G
Chr9 15658539 G A
Chr9 15658579 A G
Chr9 15658650 T C
Chr9 15658696 C T
Chr9 15658714 C T
Chr9 15658744 T C
Chr9 15658858 A T
Chr9 15659349 G T
Chr9 15659375 A G
Chr9 15659528 G A
Chr9 15659560 A T
Chr9 15659640 A G
Chr9 15659659 A G
Chr9 15659775 C T
Chr9 15659809 T C
Chr9 15659874 A G
Chr9 15659977 C T
Chr9 15660529 C T
Chr9 15660702 T C
Chr9 15660978 G C
Chr9 15660993 T C
Chr9 15661270 T G
Chr9 15661447 C G
Chr9 15661450 C G
Chr9 15661467 T A
Chr9 15661484 G A
Chr9 15662182 C G
Chr9 15662582 A T
Chr9 15663101 A G
Chr9 15663109 A G
Chr9 15663375 A T
Chr9 15663614 C T
Chr9 15665185 A T
Chr9 15665510 C T
Chr9 15665557 A C
Chr9 15665570 A G
Chr9 15665571 T C
Chr9 15665605 A G
Chr9 15665620 C T
Chr9 15665667 A G
Chr9 15666066 T C
Chr9 15666139 T G
Chr9 15666188 C T
Chr9 15666198 A G
Chr9 15666213 T A
Chr9 15666214 T C
Chr9 15666273 T C
Chr9 15666285 T C
Chr9 15666317 T C
Chr9 15666501 C T
Chr9 15666627 T G
Chr9 15666749 C A
Chr9 15666766 G A
Chr9 15666803 G T
Chr9 15667011 G T
Chr9 15667182 A T
Chr9 15667226 T C
Chr9 15667304 A G
Chr9 15667334 C T
Chr9 15667371 C T
Chr9 15667382 C A
Chr9 15667385 C T
Chr9 15667388 G A
Chr9 15667390 C T
Chr9 15667392 T C
Chr9 15667401 C T
Chr9 15667409 T C
Chr9 15667413 C T
Chr9 15667414 C T
Chr9 15667492 T C
Chr9 15667494 C T
Chr9 15667516 C T
Chr9 15667830 C T
Chr9 15667904 T A
Chr9 15667910 T C
Chr9 15668043 A G
Chr9 15668063 G A
Chr9 15668146 T A
Chr9 15668159 A G
Chr9 15668174 A G
Chr9 15668179 A G
Chr9 15668215 T G
Chr9 15668250 T A
Chr9 15668564 A G
Chr9 15668645 C G
Chr9 15668748 T G
Chr9 15668770 C T
Chr9 15668777 T C
Chr9 15668788 A C
Chr9 15668795 T C
Chr9 15668820 T C
Chr9 15668850 A G
Chr9 15668851 G A
Chr9 15668853 T A
Chr9 15668864 G A
Chr9 15668936 T G
Chr9 15669129 C T
Chr9 15669133 G T
Chr9 15669172 A T
Chr9 15669231 G A
Chr9 15669251 A G
Chr9 15669254 A G
Chr9 15669257 C T
Chr9 15669258 T C
Chr9 15669266 C T
Chr9 15669279 C T
Chr9 15669280 C T
Chr9 15669303 G A
Chr9 15669306 T C
Chr9 15669332 G A
Chr9 15669333 C T
Chr9 15669389 T C
Chr9 15669396 A T
Chr9 15669410 T C
Chr9 15669412 G T
Chr9 15669440 G C
Chr9 15669446 T C
Chr9 15669527 A G
Chr9 15669557 C T
Chr9 15669611 C T
Chr9 15669631 C T
Chr9 15669727 A G
Chr9 15669746 T C
Chr9 15669757 C T
Chr9 15669766 G A
Chr9 15669796 C T
Chr9 15669865 G T
Chr9 15669924 T A
Chr9 15670033 T G
Chr9 15670138 C T
Chr9 15670145 A G
Chr9 15670154 T C
Chr9 15670164 T G
Chr9 15670174 A T
Chr9 15670180 G A
Chr9 15670201 C G
Chr9 15670271 C T
Chr9 15670510 T A
Chr9 15670548 C A
Chr9 15670878 T C
Chr9 15670879 T C
Chr9 15670887 C T
Chr9 15670903 C T
Chr9 15670912 G A
Chr9 15670933 G A
Chr9 15670957 A G
Chr9 15670976 T G
Chr9 15671016 C T
Chr9 15671044 A G
Chr9 15671136 G A
Chr9 15671305 A G
Chr9 15671331 G A
Chr9 15671373 C T
Chr9 15671376 T C
Chr9 15671383 T C
Chr9 15671399 G A
Chr9 15671432 C T
Chr9 15671453 G T
Chr9 15671469 C A
Chr9 15671484 C T
Chr9 15671619 T C
Chr9 15671658 T C
Chr9 15671662 C A
Chr9 15671668 T C
Chr9 15671676 G A
Chr9 15671724 C A
Chr9 15671732 C T
Chr9 15671754 C T
Chr9 15671782 T C
Chr9 15671839 G A
Chr9 15671858 T G
Chr9 15671860 C T
Chr9 15671873 C T
Chr9 15671879 G A
Chr9 15671882 T A
Chr9 15671896 C T
Chr9 15672072 G C
Chr9 15672193 T C
Chr9 15672223 A G
Chr9 15672224 G A
Chr9 15672227 A G
Chr9 15672250 T G
Chr9 15672295 T C
Chr9 15672346 A G
Chr9 15672392 C T
Chr9 15672435 A C
Chr9 15672714 C G
Chr9 15672745 C T
Chr9 15672848 A T
Chr9 15672858 T C
Chr9 15672877 T C
Chr9 15672888 G A
Chr9 15672895 G A
Chr9 15672914 G A
Chr9 15672937 G A
Chr9 15672998 C T
Chr9 15673041 G T
Chr9 15673085 T C
Chr9 15673096 G A
Chr9 15673123 A C
Chr9 15673242 G A
Chr9 15673283 G A
Chr9 15673291 C T
Chr9 15673326 C G
Chr9 15673347 A T
Chr9 15673349 A G
Chr9 15673351 G A
Chr9 15673370 A C
Chr9 15673372 T C
Chr9 15673437 T C
Chr9 15673454 T C
Chr9 15673501 G A
Chr9 15673706 G A
Chr9 15673853 G A
Chr9 15673878 T A
Chr9 15673910 A G
Chr9 15673973 T C
Chr9 15674072 A T
Chr9 15674353 A G
Chr9 15674403 C T
Chr9 15674474 C T
Chr9 15674497 A T
Chr9 15674503 C A
Chr9 15674586 C T
Chr9 15674592 A G
Chr9 15674733 C T
Chr9 15674764 G T
Chr9 15675165 T C
Chr9 15675219 A G
Chr9 15675243 C A
Chr9 15675259 G A
Chr9 15675284 C T
Chr9 15675424 A G
Chr9 15675460 C T
Chr9 15675878 C T
Chr9 15676146 C G
Chr9 15676170 T C
Chr9 15676215 T C
Chr9 15676237 T C
Chr9 15676286 C T
Chr9 15676303 T C
Chr9 15676429 T C
Chr9 15676447 T C
Chr9 15676463 G A
Chr9 15676558 T C
Chr9 15676569 T C
Chr9 15676688 G A
Chr9 15677072 C G
Chr9 15677108 T C
Chr9 15677111 T C
Chr9 15677177 T C
Chr9 15677186 A G
Chr9 15677272 A C
Chr9 15677318 C T
Chr9 15677327 C A
Chr9 15677359 C T
Chr9 15677469 G A
Chr9 15677496 G A
Chr9 15677561 A C
Chr9 15677819 T C
Chr9 15678027 A G
Chr9 15678125 C T
Chr9 15678164 T C
Chr9 15678351 A G
Chr9 15678498 G T
Chr9 15678718 A G
Chr9 15678764 G T
Chr9 15678780 T C
Chr9 15678784 G A
Chr9 15678795 A G
Chr9 15678826 C G
Chr9 15679027 C T
Chr9 15679059 T C
Chr9 15679245 C T
Chr9 15679345 G A
Chr9 15679358 A T
Chr9 15679364 A G
Chr9 15679562 G A
Chr9 15679665 T A
Chr9 15679710 T C
Chr9 15679775 C T
Chr9 15680145 G A
Chr9 15680199 A G
Chr9 15680222 C G
Chr9 15680502 C T
Chr9 15680539 G A
Chr9 15680541 T C
Chr9 15680571 G A
Chr9 15680897 G A
Chr9 15680932 G A
Chr9 15680965 T C
Chr9 15680977 T C
Chr9 15681003 A G
Chr9 15681094 A G
Chr9 15681297 A G
Chr9 15681309 G A
Chr9 15681367 C T
Chr9 15681452 T C
Chr9 15681509 A G
Chr9 15681574 A G
Chr9 15681676 C T
Chr9 15681736 C T
Chr9 15681803 G A
Chr9 15681866 G A
Chr9 15682121 C T
Chr9 15682149 A G
Chr9 15682281 G A
Chr9 15682353 G A
Chr9 15682430 T C
Chr9 15682497 C A
Chr9 15682543 T C
Chr9 15682570 G T
Chr9 15683263 C T
Chr9 15683278 T C
Chr9 15683302 T C
Chr9 15683313 C G
Chr9 15683345 C T
Chr9 15683351 A G
Chr9 15683370 G A
Chr9 15683403 G A
Chr9 15683404 G A
Chr9 15683455 C T
Chr9 15683484 T C
Chr9 15683552 T G
Chr9 15683586 G A
Chr9 15683655 T G
Chr9 15683737 T G
Chr9 15683749 T A
Chr9 15683918 A G
Chr9 15684060 G T
Chr9 15684065 T C
Chr9 15684102 G A
Chr9 15684287 C T
Chr9 15684293 A T
Chr9 15684541 G T
Chr9 15684735 A G
Chr9 15684736 A C
Chr9 15685028 C T
Chr9 15685280 C T
Chr9 15685346 G A
Chr9 15685352 G A
Chr9 15685373 T C
Chr9 15685666 C A
Chr9 15685701 T C
Chr9 15685769 G A
Chr9 15685800 T C
Chr9 15685839 A G
Chr9 15686098 G A
Chr9 15686661 G A
Chr9 15686688 A C
Chr9 15686791 T G
Chr9 15686831 C T
Chr9 15686832 G A
Chr9 15687000 A G
Chr9 15687211 T C
Chr9 15687224 G A
Chr9 15687243 A G
Chr9 15687341 C T
Chr9 15687359 T C
Chr9 15687558 T C
Chr9 15687563 T C
Chr9 15687591 T C
Chr9 15687686 C T
Chr9 15687739 A C
Chr9 15687878 C T
Chr9 15687933 T C
Chr9 15687940 G A
Chr9 15687988 C T
Chr9 15688014 T C
Chr9 15688030 T C
Chr9 15688053 A G
Chr9 15688183 T C
Chr9 15688213 A T
Chr9 15688329 T A
Chr9 15688339 G T
Chr9 15688556 A G
Chr9 15688574 G A
Chr9 15688583 T C
Chr9 15688700 T C
Chr9 15688704 T C
Chr9 15688709 C T
Chr9 15688784 T C
Chr9 15688790 C T
Chr9 15688824 T A
Chr9 15688889 G T
Chr9 15688967 C G
Chr9 15689006 A G
Chr9 15689037 T C
Chr9 15689050 A G
Chr9 15689076 C T
Chr9 15689192 G A
Chr9 15689195 A G
Chr9 15689201 G A
Chr9 15689210 C T
Chr9 15689215 A G
Chr9 15689218 C T
Chr9 15689260 A T
Chr9 15689275 G A
Chr9 15689289 A G
Chr9 15689294 A G
Chr9 15689397 G A
Chr9 15689408 G A
Chr9 15689424 G C
Chr9 15689450 C T
Chr9 15689463 C T
Chr9 15689492 T C
Chr9 15689498 G A
Chr9 15689543 C T
Chr9 15689550 A T
Chr9 15689591 A G
Chr9 15689611 A G
Chr9 15689664 C T
Chr9 15689711 C T
Chr9 15689763 T C
Chr9 15689764 A G
Chr9 15689803 C T
Chr9 15689850 C T
Chr9 15689897 C T
Chr9 15689905 T C
Chr9 15689909 G A
Chr9 15689922 C A
Chr9 15689986 T C
Chr9 15689991 G A
Chr9 15690000 T C
Chr9 15690009 C T
Chr9 15690023 C T
Chr9 15690058 C T
Chr9 15690075 A G
Chr9 15690077 A G
Chr9 15690116 T C
Chr9 15690222 A C
Chr9 15690229 G A
Chr9 15690296 G A
Chr9 15690297 G T
Chr9 15690303 G A
Chr9 15690384 T C
Chr9 15690431 G A
Chr9 15690443 T A
Chr9 15690465 C T
Chr9 15690496 C T
Chr9 15690646 G A
Chr9 15690719 A T
Chr9 15690720 T G
Chr9 15690745 A G
Chr9 15690854 T C
Chr9 15690873 G A
Chr9 15690970 C A
Chr9 15690982 C A
Chr9 15691048 A G
Chr9 15691082 G A
Chr9 15691146 G T
Chr9 15691197 T C
Chr9 15691214 T C
Chr9 15691223 G A
Chr9 15691255 A T
Chr9 15691265 C T
Chr9 15691365 T G
Chr9 15691376 C T
Chr9 15691422 G A
Chr9 15691913 G T
Chr9 15692657 T A
Chr9 15692672 A G
Chr9 15692701 G A
Chr9 15692922 C T
Chr9 15692980 G A
Chr9 15693053 A G
Chr9 15693084 T G
Chr9 15693093 T C
Chr9 15693241 T C
Chr9 15693257 G A
Chr9 15693280 C T
Chr9 15693390 T G
Chr9 15693500 A G
Chr9 15693548 G A
Chr9 15693585 A C
Chr9 15693592 G C
Chr9 15693599 T C
Chr9 15693650 T A
Chr9 15693900 A G
Chr9 15694056 C T
Chr9 15694069 G A
Chr9 15694104 T C
Chr9 15694113 A C
Chr9 15694127 G A
Chr9 15694148 A C
Chr9 15694278 T A
Chr9 15694368 T A
Chr9 15694396 A T
Chr9 15694423 G A
Chr9 15694652 C A
Chr9 15695381 T C
Chr9 15695672 C A
Chr9 15695748 C A
Chr9 15695816 C T
Chr9 15696155 T C
Chr9 15696265 C T
Chr9 15696266 A G
Chr9 15696635 C T
Chr9 15696884 G A
Chr9 15697769 T G
Chr9 15698075 A G
Chr9 15698250 G A
Chr9 15698344 G C
Chr9 15699254 G A
Chr9 15699487 C T
Chr9 15699625 A G
Chr9 15699626 G A
Chr9 15699813 G T
Chr9 15699913 C T
Chr9 15700033 T C
Chr9 15700098 G T
Chr9 15700305 G A
Chr9 15700438 G A
Chr9 15700503 G A
Chr9 15700593 T A
Chr9 15700594 A T
Chr9 15700624 T G
Chr9 15700708 G A
Chr9 15700716 G A
Chr9 15700730 A G
Chr9 15700907 A G
Chr9 15700914 G A
Chr9 15701034 G A
Chr9 15701324 A G
Chr9 15701384 T G
Chr9 15701519 G A
Chr9 15701537 G T
Chr9 15701733 C T
Chr9 15701790 C G
Chr9 15701868 A G
Chr9 15701954 G A
Chr9 15702215 A G
Chr9 15702311 G A
Chr9 15702332 G A
Chr9 15702653 C T
Chr9 15703191 G A
Chr9 15703366 G A
Chr9 15703420 T C
Chr9 15703839 A C
Chr9 15704134 T G
Chr9 15704208 G A
Chr9 15704680 T A
Chr9 15704725 G C
Chr9 15705536 G A
Chr9 15705599 G A
Chr9 15705611 A G
Chr9 15705673 G T
Chr9 15705722 A G
Chr9 15705931 G T
Chr9 15706019 T C
Chr9 15706020 G A
Chr9 15706044 C A
Chr9 15706077 C T
Chr9 15706094 A G
Chr9 15706105 T A
Chr9 15706186 A C
Chr9 15706254 G T
Chr9 15706492 G A
Chr9 15706660 T C
Chr9 15706679 A C
Chr9 15706762 G A
Chr9 15706821 T C
Chr9 15706879 A G
Chr9 15706889 T C
Chr9 15707087 G A
Chr9 15707132 C T
Chr9 15707182 T C
Chr9 15707217 A G
Chr9 15707293 A C
Chr9 15707335 G A
Chr9 15707337 G A
Chr9 15707500 G A
Chr9 15707521 C T
Chr9 15707793 A T
Chr9 15707962 G T
Chr9 15707966 T C
Chr9 15707977 T C
Chr9 15708002 A G
Chr9 15708006 C T
Chr9 15708013 G A
Chr9 15708015 A G
Chr9 15708021 C T
Chr9 15708078 A G
Chr9 15708094 A C
Chr9 15708208 A G
Chr9 15708304 A T
Chr9 15708553 T G
Chr9 15708708 G A
Chr9 15708732 G A
Chr9 15708773 C T
Chr9 15708822 G A
Chr9 15708991 G A
Chr9 15709001 C T
Chr9 15709209 G T
Chr9 15709218 A G
Chr9 15709226 A G
Chr9 15709249 C T
Chr9 15709301 G A
Chr9 15709316 A G
Chr9 15709398 C G
Chr9 15709492 A T
Chr9 15709564 G C
Chr9 15709638 C A
Chr9 15709953 T C
Chr9 15709977 G T
Chr9 15710041 G A
Chr9 15710062 G A
Chr9 15710070 T G
Chr9 15710073 G A
Chr9 15710074 C T
Chr9 15710146 T C
Chr9 15710273 G A
Chr9 15710303 C A
Chr9 15710334 G C
Chr9 15710388 A G
Chr9 15710463 T C
Chr9 15710467 T C
Chr9 15710479 T C
Chr9 15710519 G A
Chr9 15710561 T C
Chr9 15710584 A G
Chr9 15710601 G A
Chr9 15710611 T G
Chr9 15710625 C T
Chr9 15710626 C T
Chr9 15710681 A G
Chr9 15710691 G C
Chr9 15710708 T C
Chr9 15710712 A C
Chr9 15710725 A G
Chr9 15710728 A G
Chr9 15710752 C T
Chr9 15710784 G A
Chr9 15710827 G A
Chr9 15711143 T C
Chr9 15711378 C T
Chr9 15711526 G C
Chr9 15711578 C T
Chr9 15712998 A G
Chr9 15713243 G A
Chr9 15713331 T C
Chr9 15713382 A G
Chr9 15713390 A T
Chr9 15713403 G A
Chr9 15713451 C A
Chr9 15713622 T C
Chr9 15713694 T A
Chr9 15713822 T A
Chr9 15713908 A G
Chr9 15713981 T C
Chr9 15714009 C T
Chr9 15714015 C T
Chr9 15714016 T G
Chr9 15714017 A C
Chr9 15714038 C T
Chr9 15714042 A G
Chr9 15714046 C T
Chr9 15714053 A G
Chr9 15714062 G A
Chr9 15714065 C T
Chr9 15714072 G A
Chr9 15714086 C T
Chr9 15714091 T C
Chr9 15714123 A G
Chr9 15714136 T A
Chr9 15714149 C T
Chr9 15714162 T C
Chr9 15714198 T C
Chr9 15714220 T C
Chr9 15714230 C T
Chr9 15714234 A G
Chr9 15714258 T C
Chr9 15714269 T G
Chr9 15714271 T A
Chr9 15714281 A T
Chr9 15714289 A G
Chr9 15714298 T C
Chr9 15714312 G T
Chr9 15714313 T A
Chr9 15714316 C T
Chr9 15714373 C T
Chr9 15714419 A G
Chr9 15714428 A G
Chr9 15714447 T C
Chr9 15714480 C T
Chr9 15714485 G A
Chr9 15714516 T C
Chr9 15714527 T G
Chr9 15714543 T C
Chr9 15714544 G A
Chr9 15714572 G A
Chr9 15714606 G A
Chr9 15714607 C T
Chr9 15714615 T C
Chr9 15714619 T C
Chr9 15714639 T G
Chr9 15714640 G A
Chr9 15714706 T C
Chr9 15714713 C T
Chr9 15714714 A G
Chr9 15714716 C T
Chr9 15714723 A G
Chr9 15714725 T C
Chr9 15714729 G C
Chr9 15714741 A C
Chr9 15714751 T C
Chr9 15714756 A G
Chr9 15714771 G A
Chr9 15714833 A G
Chr9 15714838 C T
Chr9 15714848 T C
Chr9 15714886 A T
Chr9 15714920 G A
Chr9 15714923 A T
Chr9 15714939 G T
Chr9 15714968 C G
Chr9 15715004 C T
Chr9 15715013 T C
Chr9 15715027 T A
Chr9 15715046 G A
Chr9 15715051 A G
Chr9 15715052 T C
Chr9 15715080 C T
Chr9 15715215 T G
Chr9 15715259 C G
Chr9 15715289 G A
Chr9 15715352 A C
Chr9 15715367 C A
Chr9 15715381 T G
Chr9 15715422 G A
Chr9 15715457 T C
Chr9 15715458 A C
Chr9 15715509 C T
Chr9 15715593 G C
Chr9 15715640 G A
Chr9 15715664 C T
Chr9 15715668 T C
Chr9 15715755 G C
Chr9 15715793 G T
Chr9 15715858 G A
Chr9 15715877 C T
Chr9 15715889 T C
Chr9 15715908 G A
Chr9 15715920 A G
Chr9 15715942 A G
Chr9 15715955 G C
Chr9 15715958 A G
Chr9 15716007 G C
Chr9 15716073 T G
Chr9 15716168 C T
Chr9 15716187 T C
Chr9 15716227 A G
Chr9 15716277 C T
Chr9 15716281 A G
Chr9 15716306 T G
Chr9 15716364 A G
Chr9 15716365 G C
Chr9 15716384 C T
Chr9 15716392 G A
Chr9 15716394 T C
Chr9 15716401 G A
Chr9 15716502 G T
Chr9 15716564 A G
Chr9 15716566 A G
Chr9 15716567 A G
Chr9 15716569 A G
Chr9 15716570 A C
Chr9 15716575 G A
Chr9 15716576 G A
Chr9 15716647 A T
Chr9 15716648 G C
Chr9 15716649 C T
Chr9 15716652 G C
Chr9 15716670 T G
Chr9 15716675 A G
Chr9 15716695 G A
Chr9 15716706 C T
Chr9 15716736 G A
Chr9 15716749 T G
Chr9 15716757 A C
Chr9 15716796 G C
Chr9 15716807 T C
Chr9 15716836 G T
Chr9 15716837 C T
Chr9 15716850 A G
Chr9 15716886 C T
Chr9 15716888 C T
Chr9 15716954 G T
Chr9 15716965 G A
Chr9 15717030 C T
Chr9 15717038 A G
Chr9 15717055 A G
Chr9 15717056 T C
Chr9 15717061 C T
Chr9 15717073 C T
Chr9 15717083 A C
Chr9 15717084 T C
Chr9 15717110 G T
Chr9 15717116 A G
Chr9 15717129 C T
Chr9 15717144 G T
Chr9 15717153 G A
Chr9 15717183 G A
Chr9 15717208 T A
Chr9 15717238 G T
Chr9 15717252 A G
Chr9 15717254 A C
Chr9 15717258 G T
Chr9 15717270 C T
Chr9 15717271 A G
Chr9 15717274 T A
Chr9 15718165 G A
Chr9 15718167 A G
Chr9 15718169 T A
Chr9 15718218 C T
Chr9 15718252 T G
Chr9 15718304 C A
Chr9 15741103 A G
Chr9 15741110 A G
Chr9 15741120 T C
Chr9 15741158 T C
Chr9 15741188 T C
Chr9 15741201 T G
Chr9 15741203 C T
Chr9 15741267 T C
Chr9 15741408 G A
Chr9 15741418 G A
Chr9 15741457 T C
Chr9 15741532 C T
Chr9 15741559 G A
Chr9 15741565 T C
Chr9 15741580 A G
Chr9 15741581 G A
Chr9 15741595 G C
Chr9 15741609 A G
Chr9 15741628 A G
Chr9 15741637 A G
Chr9 15741645 T G
Chr9 15741688 G A
Chr9 15741690 T C
Chr9 15741737 T C
Chr9 15741760 T C
Chr9 15741763 T C
Chr9 15741793 C A
Chr9 15741836 T A
Chr9 15741864 G A
Chr9 15741986 C T
Chr9 15742096 T C
Chr9 15742129 A G
Chr9 15742138 G T
Chr9 15742205 C T
Chr9 15742285 G A
Chr9 15742331 C T
Chr9 15742342 G A
Chr9 15742365 C T
Chr9 15742391 C T
Chr9 15742420 C G
Chr9 15742930 G C
Chr9 15742934 T A
Chr9 15742948 G A
Chr9 15742978 C T
Chr9 15743015 G A
Chr9 15743030 G A
Chr9 15743044 T C
Chr9 15743109 A T
Chr9 15743111 C T
Chr9 15743121 C G
Chr9 15743363 C A
Chr9 15743410 C A
Chr9 15743527 T A
Chr9 15743547 T C
Chr9 15743580 A G
Chr9 15743581 G A
Chr9 15743588 G A
Chr9 15743754 G A
Chr9 15743868 T C
Chr9 15743884 T C
Chr9 15743902 A G
Chr9 15743922 T C
Chr9 15743946 T A
Chr9 15743978 A G
Chr9 15743989 T A
Chr9 15744000 A G
Chr9 15744029 A C
Chr9 15744060 A G
Chr9 15744128 G A
Chr9 15744209 G A
Chr9 15744243 T A
Chr9 15744272 A G
Chr9 15744275 A T
Chr9 15744306 A C
Chr9 15744366 C A
Chr9 15744367 G T
Chr9 15744385 C T
Chr9 15744564 T C
Chr9 15744567 C T
Chr9 15744568 T C
Chr9 15744594 G A
Chr9 15744669 C T
Chr9 15744713 A G
Chr9 15744745 C T
Chr9 15744811 G A
Chr9 15744904 C G
Chr9 15745126 G A
Chr9 15745184 A G
Chr9 15745288 A G
Chr9 15745321 C A
Chr9 15745373 T A
Chr9 15745418 T C
Chr9 15745476 T C
Chr9 15745500 A C
Chr9 15745526 C T
Chr9 15745623 A T
Chr9 15745624 A T
Chr9 15745654 A G
Chr9 15745701 A G
Chr9 15745704 C T
Chr9 15745707 T C
Chr9 15745714 C T
Chr9 15745748 A G
Chr9 15745772 C T
Chr9 15745863 G A
Chr9 15745970 C G
Chr9 15746039 G A
Chr9 15746056 A T
Chr9 15746283 T C
Chr9 15746320 G A
Chr9 15746362 T A
Chr9 15746397 C T
Chr9 15746474 C T
Chr9 15746575 C T
Chr9 15746625 G A
Chr9 15746650 A G
Chr9 15746657 C T
Chr9 15746668 C T
Chr9 15746672 A C
Chr9 15746673 A G
Chr9 15746674 G A
Chr9 15746691 T C
Chr9 15746702 T C
Chr9 15746707 G A
Chr9 15746754 G C
Chr9 15746773 A G
Chr9 15746781 G T
Chr9 15746792 C G
Chr9 15746829 C T
Chr9 15746833 A G
Chr9 15746875 G A
Chr9 15746929 C G
Chr9 15746960 G A
Chr9 15746971 A G
Chr9 15746980 C A
Chr9 15747017 C T
Chr9 15747021 C G
Chr9 15747023 A G
Chr9 15747027 G A
Chr9 15751096 T G
Chr9 15751168 C T
Chr9 15751234 A T
Chr9 15751268 C T
Chr9 15751541 A T
Chr9 15751556 T C
Chr9 15751566 A G
Chr9 15751586 C A
Chr9 15751590 G A
Chr9 15751722 A G
Chr9 15751748 C G
Chr9 15751758 C T
Chr9 15751763 G A
Chr9 15751949 T A
Chr9 15752281 G C
Chr9 15752337 A G
Chr9 15752360 G A
Chr9 15752445 T C
Chr9 15752498 C T
Chr9 15752518 T A
Chr9 15752519 A T
Chr9 15752548 T A
Chr9 15752575 T C
Chr9 15752731 T C
Chr9 15752841 G A
Chr9 15752909 A G
Chr9 15752967 T G
Chr9 15752981 T A
Chr9 15753010 G A
Chr9 15753047 A G
Chr9 15753087 T G
Chr9 15753104 G A
Chr9 15753119 G A
Chr9 15753161 A G
Chr9 15753168 A C
Chr9 15753172 T C
Chr9 15753281 C T
Chr9 15753359 A T
Chr9 15753384 T C
Chr9 15753392 T G
Chr9 15753433 A T
Chr9 15753486 A G
Chr9 15753540 C A
Chr9 15753578 C T
Chr9 15753593 G A
Chr9 15753596 A T
Chr9 15753605 A C
Chr9 15753628 T A
Chr9 15753635 A T
Chr9 15753655 A T
Chr9 15753663 A T
Chr9 15753780 T C
Chr9 15753792 A T
Chr9 15753953 C G
Chr9 15753976 T A
Chr9 15753981 C T
Chr9 15753999 T G
Chr9 15754005 T G
Chr9 15754023 A T
Chr9 15754047 A G
Chr9 15754084 C T
Chr9 15754128 A C
Chr9 15754164 A T
Chr9 15754167 G A
Chr9 15754237 T A
Chr9 15754304 G A
Chr9 15754326 A G
Chr9 15754363 T G
Chr9 15754411 T A
Chr9 15754412 A G
Chr9 15754431 T C
Chr9 15754436 C G
Chr9 15754494 T G
Chr9 15754507 A T
Chr9 15754508 A C
Chr9 15754509 A G
Chr9 15754599 G T
Chr9 15754602 T C
Chr9 15754604 G C
Chr9 15754632 A C
Chr9 15754637 C A
Chr9 15754650 A G
Chr9 15754652 C G
Chr9 15754662 G A
Chr9 15754669 T G
Chr9 15754677 A C
Chr9 15754736 C T
Chr9 15754811 G T
Chr9 15754818 C T
Chr9 15754884 G A
Chr9 15754929 C G
Chr9 15754945 A G
Chr9 15754951 A C
Chr9 15754985 C T
Chr9 15755035 C T
Chr9 15755049 G T
Chr9 15755063 C T
Chr9 15755064 A G
Chr9 15755068 C T
Chr9 15755136 T C
Chr9 15755151 C A
Chr9 15755165 T C
Chr9 15755194 C G
Chr9 15755200 A C
Chr9 15755231 A G
Chr9 15755310 C G
Chr9 15755347 T G
Chr9 15755422 T G
Chr9 15755439 G C
Chr9 15755440 T C
Chr9 15755489 C T
Chr9 15755507 T A
Chr9 15755612 T A
Chr9 15755638 G A
Chr9 15755665 G A
Chr9 15755740 G A
Chr9 15755861 T G
Chr9 15755948 T C
Chr9 15756009 T G
Chr9 15756132 C T
Chr9 15756192 T A
Chr9 15756225 T A
Chr9 15756231 A G
Chr9 15756246 G A
Chr9 15756405 T C
Chr9 15756413 G A
Chr9 15756431 T C
Chr9 15756439 G A
Chr9 15756517 T A
Chr9 15756622 A G
Chr9 15756626 T C
Chr9 15756667 C G
Chr9 15756714 G A
Chr9 15756730 T A
Chr9 15756772 A G
Chr9 15756795 A T
Chr9 15756807 G A
Chr9 15756846 A C
Chr9 15756909 T C
Chr9 15757651 C T
Chr9 15757669 T C
Chr9 15757725 T G
Chr9 15757824 C G
Chr9 15757831 T G
Chr9 15757951 G A
Chr9 15757954 C T
Chr9 15758002 A G
Chr9 15758033 G A
Chr9 15758041 T A
Chr9 15758085 C T
Chr9 15758087 T A
Chr9 15758175 T G
Chr9 15758199 G A
Chr9 15758218 C T
Chr9 15758280 A G
Chr9 15758299 C T
Chr9 15758332 A T
Chr9 15758334 T C
Chr9 15758366 T G
Chr9 15758368 C T
Chr9 15758395 A G
Chr9 15758445 A T
Chr9 15758449 A G
Chr9 15758452 A G
Chr9 15758471 T C
Chr9 15758492 G T
Chr9 15758532 T A
Chr9 15758590 C T
Chr9 15758591 G A
Chr9 15758631 A T
Chr9 15758666 C T
Chr9 15758698 C T
Chr9 15758713 T C
Chr9 15758728 C T
Chr9 15758742 C T
Chr9 15758801 T C
Chr9 15758844 G A
Chr9 15758846 T G
Chr9 15758915 A C
Chr9 15758943 G T
Chr9 15758949 T G
Chr9 15758953 G A
Chr9 15758994 C T
Chr9 15759001 T A
Chr9 15759006 C A
Chr9 15759030 G A
Chr9 15759033 A T
Chr9 15759034 A G
Chr9 15759035 C T
Chr9 15759036 A T
Chr9 15759215 G C
Chr9 15759245 T C
Chr9 15759344 A G
Chr9 15759458 G T
Chr9 15759472 G T
Chr9 15759556 G C
Chr9 15759581 A G
Chr9 15759606 C T
Chr9 15759607 G T
Chr9 15759632 A T
Chr9 15759645 A T
Chr9 15759659 A G
Chr9 15759660 C T
Chr9 15759728 G A
Chr9 15759751 T C
Chr9 15759781 T C
Chr9 15759838 T C
Chr9 15759950 T C
Chr9 15760042 A T
Chr9 15760089 A G
Chr9 15760141 T G
Chr9 15760146 C G
Chr9 15760150 C G
Chr9 15760170 A T
Chr9 15760213 T C
Chr9 15760249 T C
Chr9 15760283 T C
Chr9 15760313 C T
Chr9 15760333 T C
Chr9 15760336 C T
Chr9 15760401 T C
Chr9 15760402 A T
Chr9 15760411 T C
Chr9 15760414 A G
Chr9 15760421 T A
Chr9 15760480 A G
Chr9 15760522 C T
Chr9 15760534 A C
Chr9 15760540 T G
Chr9 15760553 C G
Chr9 15760576 T G
Chr9 15760600 G T
Chr9 15760605 T C
Chr9 15760734 T C
Chr9 15760798 A G
Chr9 15760803 G T
Chr9 15760824 T C
Chr9 15760845 C T
Chr9 15760879 T G
Chr9 15760888 T C
Chr9 15760932 T A
Chr9 15780691 A G
Chr9 15780708 T G
Chr9 15780721 C A
Chr9 15780723 C T
Chr9 15780758 T C
Chr9 15780764 T G
Chr9 15780783 G A
Chr9 15780808 T A
Chr9 15780866 G T
Chr9 15780879 T A
Chr9 15780890 A G
Chr9 15780902 G A
Chr9 15780915 A C
Chr9 15780935 T C
Chr9 15780949 G A
Chr9 15781098 T A
Chr9 15781179 T C
Chr9 15781288 G A
Chr9 15781300 C T
Chr9 15781315 C T
Chr9 15781348 A G
Chr9 15781395 C A
Chr9 15781469 A T
Chr9 15781541 A T
Chr9 15781565 C A
Chr9 15781630 C T
Chr9 15781700 C T
Chr9 15781748 C T
Chr9 15781769 T C
Chr9 15781824 A G
Chr9 15781846 C G
Chr9 15782036 G A
Chr9 15782063 A C
Chr9 15782081 C T
Chr9 15782136 A G
Chr9 15782159 T C
Chr9 15782374 A G
Chr9 15782507 A G
Chr9 15782821 G C
Chr9 15782894 A G
Chr9 15782952 T G
Chr9 15782957 C A
Chr9 15782964 G A
Chr9 15783055 T C
Chr9 15783346 C T
Chr9 15783496 T C
Chr9 15783620 A G
Chr9 15783670 T A
Chr9 15783677 A T
Chr9 15783686 C A
Chr9 15783758 T C
Chr9 15783895 C T
Chr9 15783945 T C
Chr9 15783991 A G
Chr9 15784078 C T
Chr9 15784164 A G
Chr9 15784209 A G
Chr9 15784293 T C
Chr9 15784301 A C
Chr9 15784316 G A
Chr9 15784363 G A
Chr9 15784380 C T
Chr9 15784633 G A
Chr9 15784739 A G
Chr9 15785033 T C
Chr9 15785177 A T
Chr9 15785199 G A
Chr9 15785267 G A
Chr9 15785272 C A
Chr9 15785294 C T
Chr9 15785297 A G
Chr9 15785302 G A
Chr9 15785332 G T
Chr9 15785467 A C
Chr9 15785487 A T
Chr9 15785743 G A
Chr9 15785825 T A
Chr9 15785906 A G
Chr9 15785921 A T
Chr9 15785925 C G
Chr9 15785936 C A
Chr9 15785945 G T
Chr9 15786006 A G
Chr9 15786030 G A
Chr9 15786226 G A
Chr9 15786250 A C
Chr9 15786252 A G
Chr9 15786500 T C
Chr9 15786707 A G
Chr9 15786859 C T
Chr9 15787392 G T
Chr9 15787959 T C
Chr9 15788162 T C
Chr9 15788271 G A
Chr9 15789166 C T
Chr9 15789180 C T
Chr9 15789860 T C
Chr9 15790415 T A
Chr9 15790828 A G
Chr9 15792055 T A
Chr9 15792649 G T
Chr9 15793444 G A
Chr9 15793470 A G
Chr9 15793715 C T
Chr9 15794356 C T
Chr9 15794590 T C
Chr9 15794651 A G
Chr9 15794728 G A
Chr9 15795895 A T
Chr9 15797559 C T
Chr9 15797563 G T
Chr9 15798484 A G
Chr9 15798614 T A
Chr9 15798615 T G
Chr9 15798866 T C
Chr9 15798926 G C
Chr9 15799699 T G
Chr9 15799801 T G
Chr9 15800305 G A
Chr9 15800444 C A
Chr9 15801177 G T
Chr9 15801547 C T
Chr9 15801736 A C
Chr9 15801819 A G
Chr9 15802043 G T
Chr9 15802284 G C
Chr9 15802321 C G
Chr9 15802669 C T
Chr9 15802878 C T
Chr9 15802897 C T
Chr9 15802969 G A
Chr9 15803158 G T
Chr9 15803976 G A
Chr9 15804412 T C
Chr9 15804414 G C
Chr9 15804469 T C
Chr9 15804536 T G
Chr9 15804557 T C
Chr9 15804569 T C
Chr9 15804719 A G
Chr9 15804730 T C
Chr9 15805109 C T
Chr9 15805208 A G
Chr9 15805212 G A
Chr9 15805255 T C
Chr9 15805363 G T
Chr9 15805544 G A
Chr9 15805560 G A
Chr9 15805603 T A
Chr9 15805805 C T
Chr9 15805815 T C
Chr9 15805847 T C
Chr9 15805868 A G
Chr9 15805885 C T
Chr9 15805898 G A
Chr9 15805970 T A
Chr9 15806040 G A
Chr9 15806161 A G
Chr9 15806171 C A
Chr9 15806221 G A
Chr9 15806239 A G
Chr9 15806248 T C
Chr9 15806322 C T
Chr9 15806329 G C
Chr9 15806375 G T
Chr9 15806526 T C
Chr9 15806689 C T
Chr9 15806866 G C
Chr9 15807178 T C
Chr9 15807179 A C
Chr9 15807195 T C
Chr9 15807199 A G
Chr9 15807228 C T
Chr9 15807242 C T
Chr9 15807257 G A
Chr9 15807297 G A
Chr9 15807344 A G
Chr9 15807357 G A
Chr9 15807369 A G
Chr9 15807375 C A
Chr9 15807384 G A
Chr9 15807624 T C
Chr9 15807669 C T
Chr9 15807690 G A
Chr9 15807787 C T
Chr9 15807803 T C
Chr9 15807814 C T
Chr9 15807827 T C
Chr9 15807836 A G
Chr9 15807942 C T
Chr9 15808014 T G
Chr9 15808015 A T
Chr9 15808031 G A
Chr9 15808144 G C
Chr9 15808249 A T
Chr9 15808282 T C
Chr9 15808284 T C
Chr9 15808335 T A
Chr9 15808351 T C
Chr9 15808683 T C
Chr9 15808836 G T
Chr9 15808868 A G
Chr9 15808907 T A
Chr9 15808912 T A
Chr9 15808919 A T
Chr9 15808920 A T
Chr9 15809159 T C
Chr9 15809188 G A
Chr9 15809288 G A
Chr9 15809328 G A
Chr9 15809332 A C
Chr9 15809374 A T
Chr9 15809378 C T
Chr9 15809384 G A
Chr9 15809417 T G
Chr9 15809471 C G
Chr9 15809549 A G
Chr9 15809770 A G
Chr9 15809832 T C
Chr9 15809863 T C
Chr9 15809877 C T
Chr9 15809919 G A
Chr9 15809922 C T
Chr9 15810502 C A
Chr9 15810516 A G
Chr9 15810552 T A
Chr9 15810554 A G
Chr9 15810654 C T
Chr9 15810661 C T
Chr9 15810664 T C
Chr9 15810674 T C
Chr9 15810705 T C
Chr9 15810736 C T
Chr9 15810745 A G
Chr9 15810780 A G
Chr9 15810832 T C
Chr9 15810839 G A
Chr9 15810866 T C
Chr9 15810870 C T
Chr9 15810877 G A
Chr9 15810889 G A
Chr9 15810954 C T
Chr9 15810998 T C
Chr9 15811085 A C
Chr9 15811097 G A
Chr9 15811192 A G
Chr9 15811261 C T
Chr9 15811365 C T
Chr9 15811394 G C
Chr9 15811406 C T
Chr9 15811455 C A
Chr9 15811604 A G
Chr9 15811710 G A
Chr9 15811721 G A
Chr9 15811753 T C
Chr9 15811780 G A
Chr9 15812001 T C
Chr9 15812018 G A
Chr9 15812076 C T
Chr9 15812081 A G
Chr9 15812126 G T
Chr9 15812177 G T
Chr9 15812245 C T
Chr9 15812268 G C
Chr9 15812431 C T
Chr9 15812632 A G
Chr9 15812833 A G
Chr9 15813011 G A
Chr9 15813595 G A
Chr9 15813631 T C
Chr9 15813656 A G
Chr9 15813753 G A
Chr9 15813763 C T
Chr9 15813821 A G
Chr9 15813829 A G
Chr9 15813839 G A
Chr9 15813858 G A
Chr9 15813863 T C
Chr9 15813896 A G
Chr9 15813907 C T
Chr9 15813965 G A
Chr9 15814021 G A
Chr9 15814082 A C
Chr9 15814092 C A
Chr9 15814206 G A
Chr9 15814303 A G
Chr9 15814468 T A
Chr9 15814522 T A
Chr9 15814582 T G
Chr9 15814610 T A
Chr9 15814637 G A
Chr9 15815052 G A
Chr9 15815082 G A
Chr9 15815112 C T
Chr9 15815325 T A
Chr9 15815480 T C
Chr9 15815483 C T
Chr9 15815582 A G
Chr9 15815587 T C
Chr9 15815694 T C
Chr9 15816152 G A
Chr9 15816187 A G
Chr9 15816440 G T
Chr9 15816458 G A
Chr9 15816700 C A
Chr9 15816983 A G
Chr9 15817007 A C
Chr9 15817057 C T
Chr9 15817059 A G
Chr9 15817075 C T
Chr9 15817079 T C
Chr9 15817259 C T
Chr9 15817435 G A
Chr9 15817450 T C
Chr9 15817526 C T
Chr9 15817531 C T
Chr9 15817542 A C
Chr9 15817609 T G
Chr9 15817622 T C
Chr9 15817789 T C
Chr9 15818132 T G
Chr9 15818179 C G
Chr9 15818183 C T
Chr9 15818207 C G
Chr9 15818237 A G
Chr9 15818249 T C
Chr9 15818366 T C
Chr9 15818371 A G
Chr9 15818401 T C
Chr9 15818430 G A
Chr9 15818476 T A
Chr9 15818576 A G
Chr9 15818698 C T
Chr9 15818755 T C
Chr9 15818761 T C
Chr9 15818779 A G
Chr9 15818809 A T
Chr9 15818884 C T
Chr9 15819002 T C
Chr9 15819044 C A
Chr9 15819105 T C
Chr9 15819275 T G
Chr9 15819328 G A
Chr9 15819581 A G
Chr9 15819601 A G
Chr9 15819627 C T
Chr9 15819630 T G
Chr9 15819674 C T
Chr9 15819724 A G
Chr9 15819725 G A
Chr9 15819797 C T
Chr9 15819857 T C
Chr9 15819883 C T
Chr9 15819902 T C
Chr9 15819953 G A
Chr9 15819967 G A
Chr9 15820017 C T
Chr9 15820024 A T
Chr9 15820037 G A
Chr9 15820116 T C
Chr9 15820201 C T
Chr9 15820218 C T
Chr9 15820221 A G
Chr9 15820248 T C
Chr9 15820265 C T
Chr9 15820285 G A
Chr9 15820289 C T
Chr9 15820307 T C
Chr9 15820339 A G
Chr9 15820386 C T
Chr9 15820416 C T
Chr9 15820443 T C
Chr9 15820445 C T
Chr9 15820446 G A
Chr9 15820494 A T
Chr9 15820521 C T
Chr9 15820566 G A
Chr9 15820577 T C
Chr9 15820619 G A
Chr9 15820709 G A
Chr9 15820711 C T
Chr9 15820737 G T
Chr9 15820813 G A
Chr9 15820867 G C
Chr9 15820872 T A
Chr9 15820917 A G
Chr9 15820946 C T
Chr9 15821171 A G
Chr9 15821258 G A
Chr9 15821299 C T
Chr9 15821311 T C
Chr9 15821333 C G
Chr9 15821391 C T
Chr9 15821580 G T
Chr9 15821631 T A
Chr9 15821653 T C
Chr9 15821686 A G
Chr9 15821830 G A
Chr9 15821852 C T
Chr9 15821861 T G
Chr9 15821948 C A
Chr9 15822025 T G
Chr9 15822177 C G
Chr9 15822471 A C
Chr9 15822675 A C
Chr9 15823016 C A
Chr9 15823155 G A
Chr9 15823185 C T
Chr9 15823224 G A
Chr9 15823265 T G
Chr9 15823301 A G
Chr9 15823752 T G
Chr9 15823773 G A
Chr9 15823908 A G
Chr9 15823909 G A
Chr9 15823948 C T
Chr9 15823966 T C
Chr9 15824012 G A
Chr9 15824086 A G
Chr9 15824115 T C
Chr9 15824250 G A
Chr9 15824296 T C
Chr9 15824402 A C
Chr9 15824468 G A
Chr9 15824507 A G
Chr9 15824539 T G
Chr9 15824755 C G
Chr9 15824863 G C
Chr9 15825005 A T
Chr9 15825016 C T
Chr9 15825020 T A
Chr9 15825048 G A
Chr9 15825057 T C
Chr9 15825150 C T
Chr9 15825194 T G
Chr9 15825205 C T
Chr9 15825337 G A
Chr9 15825412 A G
Chr9 15825438 G A
Chr9 15825678 A G
Chr9 15825737 C T
Chr9 15825750 T C
Chr9 15825865 A C
Chr9 15825982 C T
Chr9 15826010 G A
Chr9 15826191 G C
Chr9 15826240 T C
Chr9 15826251 T C
Chr9 15826253 T C
Chr9 15826294 C T
Chr9 15826382 G A
Chr9 15829087 T G
Chr9 15829191 G A
Chr9 15829616 A T
Chr9 15829617 A T
Chr9 15829734 T C
Chr9 15830246 T C
Chr9 15830317 T A
Chr9 15830390 G A
Chr9 15830399 G T
Chr9 15830499 G T
Chr9 15830576 T C
Chr9 15830701 T C
Chr9 15830710 T C
Chr9 15830810 C T
Chr9 15830829 G A
Chr9 15830977 A C
Chr9 15830989 T C
Chr9 15830992 T G
Chr9 15831004 G A
Chr9 15831013 G A
Chr9 15831057 C T
Chr9 15831066 G A
Chr9 15831075 C T
Chr9 15831216 G A
Chr9 15831268 T C
Chr9 15831336 T C
Chr9 15831376 G A
Chr9 15831401 T C
Chr9 15831408 C A
Chr9 15831417 G A
Chr9 15831438 T C
Chr9 15831459 A G
Chr9 15831555 G C
Chr9 15831667 A G
Chr9 15831697 A C
Chr9 15831698 G A
Chr9 15831718 T A
Chr9 15831722 G A
Chr9 15831800 C T
Chr9 15831889 C T
Chr9 15831985 C T
Chr9 15832063 C G
Chr9 15832113 C T
Chr9 15832228 C T
Chr9 15832233 C T
Chr9 15832239 G A
Chr9 15832328 C T
Chr9 15832443 C T
Chr9 15832632 C G
Chr9 15832720 C T
Chr9 15832932 G C
Chr9 15833206 C T
Chr9 15833297 T C
Chr9 15833304 T A
Chr9 15833372 T C
Chr9 15833381 C T
Chr9 15833386 G A
Chr9 15833398 G A
Chr9 15833434 T G
Chr9 15833436 A G
Chr9 15833450 T C
Chr9 15833453 A G
Chr9 15833457 T C
Chr9 15833459 A T
Chr9 15833595 G A
Chr9 15833731 G A
Chr9 15833740 T C
Chr9 15833812 T G
Chr9 15833846 A G
Chr9 15833852 T A
Chr9 15833859 G A
Chr9 15833868 A G
Chr9 15833908 T C
Chr9 15834315 T C
Chr9 15834654 A T
Chr9 15834907 T G
Chr9 15834944 T C
Chr9 15834945 C G
Chr9 15835016 A G
Chr9 15835068 T C
Chr9 15835274 G A
Chr9 15835282 A T
Chr9 15835553 C G
Chr9 15835773 T A
Chr9 15836418 C T
Chr9 15836651 G A
Chr9 15836654 G A
Chr9 15836872 A G
Chr9 15836890 A G
Chr9 15836892 A G
Chr9 15836894 A G
Chr9 15836896 A G
Chr9 15836898 A G
Chr9 15836900 A G
Chr9 15836902 A G
Chr9 15836904 A G
Chr9 15836906 A G
Chr9 15836908 A G
Chr9 15836910 A G
Chr9 15836912 A G
Chr9 15836914 A G
Chr9 15836916 A G
Chr9 15836918 A G
Chr9 15836920 A G
Chr9 15836922 A G
Chr9 15836924 A G
Chr9 15836926 A G
Chr9 15836928 A G
Chr9 15836930 A G
Chr9 15836932 A G
Chr9 15836934 A G
Chr9 15836936 A G
Chr9 15836938 A G
Chr9 15836940 A G
Chr9 15836942 A G
Chr9 15836944 A G
Chr9 15836946 A G
Chr9 15836994 A G
Chr9 15837169 T C
Chr9 15837247 A T
Chr9 15837447 T C
Chr9 15837454 T C
Chr9 15837489 G T
Chr9 15837662 C A
Chr9 15837704 A G
Chr9 15837801 A G
Chr9 15838068 G T
Chr9 15838219 A T
Chr9 15838331 A G
Chr9 15838332 A T
Chr9 15838333 G C
Chr9 15838410 G A
Chr9 15838454 G A
Chr9 15838459 G A
Chr9 15838465 G A
Chr9 15838469 G A
Chr9 15838470 G A
Chr9 15838474 T C
Chr9 15838551 A C
Chr9 15838648 T C
Chr9 15838662 C T
Chr9 15838677 A G
Chr9 15838694 A T
Chr9 15838727 C T
Chr9 15838732 A G
Chr9 15838806 C A
Chr9 15838822 C G
Chr9 15838863 C G
Chr9 15838991 A G
Chr9 15839959 C A
Chr9 15839984 C T
Chr9 15839985 A G
Chr9 15840000 A G
Chr9 15840017 T G
Chr9 15840023 C T
Chr9 15840105 G A
Chr9 15840125 G A
Chr9 15840258 C T
Chr9 15840302 T C
Chr9 15840303 G A
Chr9 15840306 G T
Chr9 15840308 A G
Chr9 15840335 G A
Chr9 15840363 A G
Chr9 15840421 G A
Chr9 15840540 G A
Chr9 15840548 A G
Chr9 15840553 C T
Chr9 15840606 A G
Chr9 15840628 G A
Chr9 15840702 C T
Chr9 15840722 G A
Chr9 15840728 G A
Chr9 15840739 C T
Chr9 15840788 A G
Chr9 15840941 T C
Chr9 15841365 A C
Chr9 15841442 C A
Chr9 15841464 C T
Chr9 15841472 G T
Chr9 15841514 A G
Chr9 15841549 C G
Chr9 15841554 G C
Chr9 15841563 T C
Chr9 15841579 T A
Chr9 15841584 T G
Chr9 15841610 G A
Chr9 15841632 C T
Chr9 15841978 T C
Chr9 15842164 T C
Chr9 15842184 A G
Chr9 15842200 C T
Chr9 15842248 T G
Chr9 15842435 G A
Chr9 15842550 A G
Chr9 15842620 T C
Chr9 15842630 T C
Chr9 15842641 A G
Chr9 15842650 C T
Chr9 15842776 C T
Chr9 15842824 T C
Chr9 15842896 G T
Chr9 15842949 C T
Chr9 15842978 A T
Chr9 15842979 C T
Chr9 15843132 C T
Chr9 15843215 G A
Chr9 15843229 A T
Chr9 15843285 C T
Chr9 15843302 G A
Chr9 15843517 C T
Chr9 15843867 T C
Chr9 15843877 G A
Chr9 15843899 A T
Chr9 15843939 C G
Chr9 15843941 T G
Chr9 15843997 A G
Chr9 15844042 T G
Chr9 15844087 T C
Chr9 15844089 T C
Chr9 15844198 C A
Chr9 15844209 A G
Chr9 15844242 C T
Chr9 15844339 G A
Chr9 15844359 G A
Chr9 15844386 A G
Chr9 15844478 A G
Chr9 15844537 C T
Chr9 15844539 T C
Chr9 15844550 G A
Chr9 15844597 A T
Chr9 15844659 T C
Chr9 15844820 A G
Chr9 15844822 T C
Chr9 15844956 G A
Chr9 15844997 C T
Chr9 15845216 C G
Chr9 15845241 G C
Chr9 15845310 C A
Chr9 15845312 C T
Chr9 15845392 G C
Chr9 15845509 G A
Chr9 15845525 C T
Chr9 15845559 A G
Chr9 15846790 G A
Chr9 15847055 T C
Chr9 15847299 T C
Chr9 15847358 C A
Chr9 15847856 G A
Chr9 15847863 C T
Chr9 15847870 C T
Chr9 15847882 T C
Chr9 15847900 G A
Chr9 15847910 T C
Chr9 15847911 G A
Chr9 15847936 A G
Chr9 15847943 A G
Chr9 15847971 G A
Chr9 15847975 G T
Chr9 15847976 A G
Chr9 15848017 G A
Chr9 15848032 C T
Chr9 15848039 G T
Chr9 15848043 T A
Chr9 15848054 C T
Chr9 15848073 A G
Chr9 15848087 A T
Chr9 15848104 G T
Chr9 15848109 G A
Chr9 15848140 G C
Chr9 15848326 G C
Chr9 15848358 G C
Chr9 15848367 G A
Chr9 15848400 C T
Chr9 15848425 C T
Chr9 15848803 T G
Chr9 15848966 A G
Chr9 15849005 A T
Chr9 15849050 A G
Chr9 15849158 T C
Chr9 15849262 A G
Chr9 15849288 C T
Chr9 15849294 C T
Chr9 15849354 A G
Chr9 15849407 C G
Chr9 15849414 T A
Chr9 15849538 A G
Chr9 15849680 G A
Chr9 15849821 G A
Chr9 15849825 C T
Chr9 15849826 A G
Chr9 15849926 T C
Chr9 15849941 A T
Chr9 15850350 C T
Chr9 15850484 A G
Chr9 15850514 G A
Chr9 15850516 G A
Chr9 15850578 A G
Chr9 15850592 G A
Chr9 15850870 G A
Chr9 15851017 G T
Chr9 15851028 G A
Chr9 15851053 G A
Chr9 15851074 A G
Chr9 15851077 G A
Chr9 15851092 C T
Chr9 15851098 C T
Chr9 15851138 G A
Chr9 15851233 A G
Chr9 15851252 C T
Chr9 15851269 G A
Chr9 15851330 C A
Chr9 15851340 G A
Chr9 15851409 C A
Chr9 15851846 T A
Chr9 15852381 T C
Chr9 15852535 A T
Chr9 15852670 A G
Chr9 15852779 T G
Chr9 15852785 T C
Chr9 15852804 C T
Chr9 15852828 T C
Chr9 15852858 C T
Chr9 15852915 C A
Chr9 15852920 T C
Chr9 15852925 G A
Chr9 15852944 C T
Chr9 15852998 G C
Chr9 15853056 C T
Chr9 15853065 T G
Chr9 15853103 C T
Chr9 15853315 C T
Chr9 15854066 T G
Chr9 15854105 T A
Chr9 15854237 T C
Chr9 15854340 G A
Chr9 15854399 C A
Chr9 15854418 A G
Chr9 15854444 A G
Chr9 15854448 T C
Chr9 15854451 G A
Chr9 15854463 A T
Chr9 15854484 A G
Chr9 15854490 G A
Chr9 15854507 A G
Chr9 15854520 G A
Chr9 15854532 G A
Chr9 15854578 C A
Chr9 15854587 T A
Chr9 15854674 G T
Chr9 15854687 C T
Chr9 15854773 C T
Chr9 15854883 A T
Chr9 15854945 A G
Chr9 15855023 C A
Chr9 15856111 T G
Chr9 15856134 G A
Chr9 15856160 C T
Chr9 15856195 G A
Chr9 15856247 A G
Chr9 15856569 G A
Chr9 15857113 A T
Chr9 15857241 A G
Chr9 15857334 T C
Chr9 15857399 C T
Chr9 15857454 A G
Chr9 15857488 A G
Chr9 15857517 G A
Chr9 15857627 G A
Chr9 15857646 A C
Chr9 15857744 A G
Chr9 15857847 G A
Chr9 15857856 A C
Chr9 15858001 G A
Chr9 15858343 T G
Chr9 15858407 C T
Chr9 15858408 A G
Chr9 15858422 A G
Chr9 15858437 A G
Chr9 15858451 A G
Chr9 15858454 G T
Chr9 15858466 A C
Chr9 15858579 G T
Chr9 15858653 T C
Chr9 15858710 T A
Chr9 15858768 T C
Chr9 15858845 G A
Chr9 15858846 A G
Chr9 15858857 G A
Chr9 15858863 C T
Chr9 15858871 A G
Chr9 15858895 T C
Chr9 15858896 A G
Chr9 15858901 A G
Chr9 15858921 A G
Chr9 15858968 G A
Chr9 15859016 A C
Chr9 15859030 C G
Chr9 15859052 T G
Chr9 15859094 C T
Chr9 15859203 A G
Chr9 15859524 A G
Chr9 15859569 C T
Chr9 15859640 G A
Chr9 15859661 G A
Chr9 15859702 G A
Chr9 15859716 C A
Chr9 15859737 G A
Chr9 15859813 G A
Chr9 15859838 A G
Chr9 15859857 G A
Chr9 15859869 C A
Chr9 15859896 A G
Chr9 15861385 A T
Chr9 15861422 C T
Chr9 15861444 G T
Chr9 15861457 G A
Chr9 15861475 G A
Chr9 15861678 G A
Chr9 15861847 A G
Chr9 15861863 C T
Chr9 15861951 G A
Chr9 15862025 A G
Chr9 15862582 T C
Chr9 15862732 A G
Chr9 15862739 A C
Chr9 15862796 G A
Chr9 15862862 G A
Chr9 15862925 A G
Chr9 15862941 T G
Chr9 15862950 T C
Chr9 15862953 A G
Chr9 15862960 C T
Chr9 15862966 C T
Chr9 15862978 C T
Chr9 15862986 G T
Chr9 15863059 C T
Chr9 15863078 G A
Chr9 15863121 G A
Chr9 15863136 G A
Chr9 15863140 C T
Chr9 15863161 T C
Chr9 15866077 A C
Chr9 15866248 G A
Chr9 15866299 T G
Chr9 15869763 T C
Chr9 15869777 T C
Chr9 15869913 A C
Chr9 15870418 G A
Chr9 15870530 C A
Chr9 15870640 A G
Chr9 15870645 A C
Chr9 15870663 A G
Chr9 15870665 G C
Chr9 15870676 A G
Chr9 15870700 T C
Chr9 15870709 T G
Chr9 15870710 A G
Chr9 15870723 G A
Chr9 15870725 G A
Chr9 15870727 T A
Chr9 15870729 G A
Chr9 15870839 C T
Chr9 15870843 A C
Chr9 15870872 T C
Chr9 15870880 C T
Chr9 15870884 C T
Chr9 15870892 G A
Chr9 15870947 G A
Chr9 15870953 G A
Chr9 15870971 A G
Chr9 15871007 T A
Chr9 15871061 T C
Chr9 15871063 C T
Chr9 15871095 G A
Chr9 15871112 T C
Chr9 15871118 G A
Chr9 15871124 G A
Chr9 15871159 C G
Chr9 15871163 G C
Chr9 15871171 A G
Chr9 15871180 C T
Chr9 15871182 A T
Chr9 15871183 A G
Chr9 15871184 A G
Chr9 15871185 C G
Chr9 15871188 C A
Chr9 15871189 T G
Chr9 15871201 T A
Chr9 15871231 T C
Chr9 15871580 A C
Chr9 15871592 A T
Chr9 15871628 C G
Chr9 15871691 T C
Chr9 15871706 A G
Chr9 15871886 G C
Chr9 15871902 G A
Chr9 15871905 A T
Chr9 15871908 G A
Chr9 15871923 T A
Chr9 15871927 C A
Chr9 15871930 G A
Chr9 15871962 T C
Chr9 15871992 T C
Chr9 15871993 G A
Chr9 15871998 T C
Chr9 15872189 T A
Chr9 15872276 G A
Chr9 15872417 T C
Chr9 15872430 A C
Chr9 15872511 T C
Chr9 15872534 T G
Chr9 15872543 G C
Chr9 15872563 A T
Chr9 15872569 C A
Chr9 15872597 G A
Chr9 15872609 T C
Chr9 15872617 G A
Chr9 15872635 T C
Chr9 15872717 C A
Chr9 15872726 G A
Chr9 15872731 A G
Chr9 15872743 G A
Chr9 15872758 A G
Chr9 15872800 C G
Chr9 15872828 C A
Chr9 15872833 C T
Chr9 15872953 T G
Chr9 15872976 T C
Chr9 15873255 C T
Chr9 15873544 A T
Chr9 15873682 A G
Chr9 15873694 T G
Chr9 15874028 G T
Chr9 15874508 G A
Chr9 15874519 A G
Chr9 15874567 T C
Chr9 15874792 G T
Chr9 15874803 A G
Chr9 15875163 G T
Chr9 15875330 A C
Chr9 15875378 G A
Chr9 15875470 G A
Chr9 15876000 G A
Chr9 15876054 T C
Chr9 15876229 A G
Chr9 15876265 C G
Chr9 15876390 T C
Chr9 15876427 C T
Chr9 15876514 T C
Chr9 15876968 G A
Chr9 15877280 A G
Chr9 15877512 C T
Chr9 15877731 A T
Chr9 15878071 A G
Chr9 15878413 A G
Chr9 15878557 A T
Chr9 15878710 A C
Chr9 15879378 G A
Chr9 15879937 G A
Chr9 15879950 C A
Chr9 15880125 T C
Chr9 15880251 G C
Chr9 15880304 A G
Chr9 15880367 C A
Chr9 15880389 C A
Chr9 15880391 C A
Chr9 15880393 C A
Chr9 15880395 C A
Chr9 15880536 G T
Chr9 15880537 A G
Chr9 15880835 C A
Chr9 15880882 A G
Chr9 15880921 G C
Chr9 15881065 G T
Chr9 15881108 G T
Chr9 15881203 C T
Chr9 15881679 A C
Chr9 15882293 T C
Chr9 15882534 C A
Chr9 15882950 C G
Chr9 15883203 T G
Chr9 15883248 A G
Chr9 15883254 G A
Chr9 15883259 A C
Chr9 15883304 T A
Chr9 15883315 T C
Chr9 15883348 T C
Chr9 15883441 G A
Chr9 15883481 T C
Chr9 15883968 T C
Chr9 15884146 G A
Chr9 15884373 C A
Chr9 15884435 T G
Chr9 15884826 C T
Chr9 15884949 G C
Chr9 15885002 C T
Chr9 15885069 A G
Chr9 15885326 G A
Chr9 15885810 A C
Chr9 15885869 A T
Chr9 15886007 G A
Chr9 15886052 C T
Chr9 15886065 A G
Chr9 15886103 C T
Chr9 15886125 G A
Chr9 15886131 T C
Chr9 15886140 A G
Chr9 15886172 G A
Chr9 15886181 G C
Chr9 15886426 C T
Chr9 15886591 T C
Chr9 15886608 C T
Chr9 15886613 C T
Chr9 15886616 C T
Chr9 15886629 T C
Chr9 15886646 C T
Chr9 15886783 G A
Chr9 15886784 T C
Chr9 15887261 T C
Chr9 15888335 G T
Chr9 15889140 A C
Chr9 15889457 C T
Chr9 15889595 G C
Chr9 15890554 T C
Chr9 15890577 C T
Chr9 15890585 G A
Chr9 15890587 C T
Chr9 15890592 T G
Chr9 15890593 T C
Chr9 15890608 T A
Chr9 15890609 G C
Chr9 15890615 T G
Chr9 15890618 T C
Chr9 15890622 T C
Chr9 15890634 T C
Chr9 15890635 T A
Chr9 15890637 T A
Chr9 15890639 T A
Chr9 15890641 T G
Chr9 15890642 T G
Chr9 15890647 T C
Chr9 15890648 T A
Chr9 15890649 T G
Chr9 15890665 T C
Chr9 15890670 A T
Chr9 15890678 T C
Chr9 15890683 A G
Chr9 15890697 A C
Chr9 15890709 T C
Chr9 15890712 T A
Chr9 15890725 A T
Chr9 15890729 T C
Chr9 15890735 G T
Chr9 15890741 T C
Chr9 15890750 T C
Chr9 15890752 A T
Chr9 15890753 A G
Chr9 15890767 A T
Chr9 15890768 A C
Chr9 15890791 A T
Chr9 15890794 T C
Chr9 15890798 C T
Chr9 15890818 T C
Chr9 15890944 T C
Chr9 15891037 T C
Chr9 15891038 A G
Chr9 15891231 G A
Chr9 15891237 G A
Chr9 15891289 A G
Chr9 15891338 T C
Chr9 15891351 A G
Chr9 15891523 A G
Chr9 15891566 G A
Chr9 15891636 G T
Chr9 15891637 T A
Chr9 15891766 C A
Chr9 15891959 T G
Chr9 15892015 T C
Chr9 15892601 T A
Chr9 15892606 C T
Chr9 15893182 G C
Chr9 15893363 C T
Chr9 15893438 C G
Chr9 15893473 T G
Chr9 15893501 A G
Chr9 15893604 T C
Chr9 15893633 C T
Chr9 15893652 C T
Chr9 15893759 A T
Chr9 15894239 C T
Chr9 15894761 T A
Chr9 15894797 A G
Chr9 15895634 G A
Chr9 15895752 G T
Chr9 15895833 C T
Chr9 15896299 A C
Chr9 15896607 T C
Chr9 15897085 G A
Chr9 15897155 T G
Chr9 15897369 T C
Chr9 15897563 A G
Chr9 15897881 C G
Chr9 15898503 A T
Chr9 15898571 G A
Chr9 15898580 C G
Chr9 15898903 C T
Chr9 15899470 A G
Chr9 15899624 A C
Chr9 15899672 T C
Chr9 15899815 T A
Chr9 15900005 A T
Chr9 15900085 G A
Chr9 15900180 C T
Chr9 15900298 T G
Chr9 15900314 G A
Chr9 15900331 C T
Chr9 15900332 C T
Chr9 15900343 G A
Chr9 15900349 T C
Chr9 15900372 A G
Chr9 15900381 C T
Chr9 15900382 T G
Chr9 15900412 T C
Chr9 15900825 G A
Chr9 15901197 G A
Chr9 15901378 G T
Chr9 15902062 G A
Chr9 15902297 C T
Chr9 15902347 T C
Chr9 15902587 G C
Chr9 15902647 A T
Chr9 15902728 A T
Chr9 15903000 C A
Chr9 15903999 G T
Chr9 15904129 T C
Chr9 15904161 C T
Chr9 15904168 A T
Chr9 15904189 A G
Chr9 15904215 T C
Chr9 15904221 T C
Chr9 15904223 T G
Chr9 15904230 A C
Chr9 15904233 A G
Chr9 15904238 T C
Chr9 15904241 T C
Chr9 15904245 T C
Chr9 15904246 T G
Chr9 15904250 A G
Chr9 15904254 G A
Chr9 15904256 T C
Chr9 15904259 T C
Chr9 15904270 T C
Chr9 15904294 T C
Chr9 15904296 T C
Chr9 15904309 A G
Chr9 15904319 T A
Chr9 15904321 G C
Chr9 15904323 C A
Chr9 15904331 T G
Chr9 15904335 T A
Chr9 15904336 G C
Chr9 15904341 T C
Chr9 15904345 G C
Chr9 15910334 G A
Chr9 15910350 A G
Chr9 15910376 A G
Chr9 15910619 C T
Chr9 15910760 G A
Chr9 15910771 A C
Chr9 15913795 T A
Chr9 15913809 G C
Chr9 15913819 C G
Chr9 15913843 A C
Chr9 15913920 A C
Chr9 15913923 T G
Chr9 15914094 C T
Chr9 15914120 C T
Chr9 15914156 C T
Chr9 15914181 T A
Chr9 15914228 T C
Chr9 15914279 A G
Chr9 15914281 A G
Chr9 15914314 C T
Chr9 15914369 A G
Chr9 15914500 A T
Chr9 15914503 C T
Chr9 15914524 T G
Chr9 15914533 T C
Chr9 15914794 G A
Chr9 15914810 C T
Chr9 15914920 G A
Chr9 15915015 G C
Chr9 15915072 C G
Chr9 15915173 G A
Chr9 15915237 T C
Chr9 15915498 C T
Chr9 15915727 C T
Chr9 15915970 T C
Chr9 15915976 C T
Chr9 15916003 T A
Chr9 15916108 T C
Chr9 15916162 A G
Chr9 15916217 C T
Chr9 15916299 A G
Chr9 15916388 C T
Chr9 15916423 A G
Chr9 15916425 C G
Chr9 15916433 A C
Chr9 15916462 C T
Chr9 15916520 T C
Chr9 15916522 G A
Chr9 15916592 G A
Chr9 15916657 C G
Chr9 15916689 T C
Chr9 15916748 C A
Chr9 15916749 C A
Chr9 15916770 G A
Chr9 15916836 T C
Chr9 15916853 A G
Chr9 15916908 C T
Chr9 15916914 A G
Chr9 15916939 G A
Chr9 15916941 G A
Chr9 15916945 A G
Chr9 15916947 T C
Chr9 15916962 G T
Chr9 15917130 C T
Chr9 15917131 A C
Chr9 15917312 C T
Chr9 15917339 C T
Chr9 15917362 A G
Chr9 15917777 C G
Chr9 15917809 A G
Chr9 15917870 G A
Chr9 15917872 T C
Chr9 15917876 G A
Chr9 15917903 C T
Chr9 15917916 C T
Chr9 15917926 C T
Chr9 15917953 A G
Chr9 15917962 C T
Chr9 15918000 T G
Chr9 15918066 T C
Chr9 15918306 T C
Chr9 15918468 C T
Chr9 15918630 A G
Chr9 15918760 G C
Chr9 15918837 C T
Chr9 15918857 A G
Chr9 15918948 C T
Chr9 15919320 A G
Chr9 15919346 T C
Chr9 15919434 T A
Chr9 15919804 T C
Chr9 15919813 A G
Chr9 15919815 C T
Chr9 15919982 G T
Chr9 15920094 T C
Chr9 15920095 A G
Chr9 15920139 G A
Chr9 15920144 C G
Chr9 15920234 C T
Chr9 15920270 A C
Chr9 15920287 T A
Chr9 15920299 T C
Chr9 15920343 A G
Chr9 15920381 C T
Chr9 15920487 G A
Chr9 15920491 G A
Chr9 15920505 T C
Chr9 15920613 A G
Chr9 15920925 C A
Chr9 15920988 C T
Chr9 15921023 C T
Chr9 15921078 T G
Chr9 15921124 T C
Chr9 15921147 C T
Chr9 15921233 T C
Chr9 15921296 T C
Chr9 15921330 A G
Chr9 15921400 T A
Chr9 15921595 G A
Chr9 15921748 T G
Chr9 15921839 C A
Chr9 15921935 C T
Chr9 15922204 C T
Chr9 15922459 T C
Chr9 15922565 G A
Chr9 15922566 T A
Chr9 15922576 G A
Chr9 15922592 T C
Chr9 15922597 G C
Chr9 15922605 A G
Chr9 15922608 G C
Chr9 15922621 G A
Chr9 15922632 T A
Chr9 15922648 G A
Chr9 15922654 C A
Chr9 15922656 C A
Chr9 15922667 G C
Chr9 15922674 G A
Chr9 15922730 T C
Chr9 15922737 T G
Chr9 15922740 T G
Chr9 15922743 T A
Chr9 15922745 G A
Chr9 15922747 T A
Chr9 15922749 G C
Chr9 15922750 T C
Chr9 15922755 T A
Chr9 15922763 T A
Chr9 15922784 T C
Chr9 15922820 T A
Chr9 15922822 C A
Chr9 15922832 T A
Chr9 15922839 T C
Chr9 15922841 T A
Chr9 15922842 C A
Chr9 15922843 T A
Chr9 15922846 T A
Chr9 15922847 T C
Chr9 15922859 T G
Chr9 15922876 T A
Chr9 15922899 C A
Chr9 15922908 C A
Chr9 15922909 T G
Chr9 15922910 T A
Chr9 15922912 T A
Chr9 15922917 T A
Chr9 15922918 G A
Chr9 15922956 T A
Chr9 15922958 T A
Chr9 15922975 G A
Chr9 15922991 C A
Chr9 15922995 T A
Chr9 15923003 G A
Chr9 15923011 T A
Chr9 15923019 T C
Chr9 15923030 G A
Chr9 15923032 T C
Chr9 15923081 T A
Chr9 15923100 T G
Chr9 15923113 T G
Chr9 15923117 C T
Chr9 15923118 T G
Chr9 15923144 T C
Chr9 15923156 C T
Chr9 15923183 T A
Chr9 15923194 T C
Chr9 15923209 T G
Chr9 15923226 G A
Chr9 15923238 T C
Chr9 15923276 G A
Chr9 15923290 T G
Chr9 15923297 T C
Chr9 15923298 T G
Chr9 15923300 T C
Chr9 15923303 G C
Chr9 15923331 T C
Chr9 15923861 C T
Chr9 15923874 A G
Chr9 15924033 G A
Chr9 15924041 T A
Chr9 15924129 G T
Chr9 15924164 A C
Chr9 15924263 C T
Chr9 15924363 G A
Chr9 15924379 G A
Chr9 15924395 C T
Chr9 15925114 A T
Chr9 15925125 A T
Chr9 15925210 G T
Chr9 15925464 G A
Chr9 15925516 G A
Chr9 15925551 G A
Chr9 15925553 T C
Chr9 15925571 G A
Chr9 15925698 A T
Chr9 15926031 T C
Chr9 15926058 A T
Chr9 15926064 A C
Chr9 15926267 C A
Chr9 15926273 C A
Chr9 15926315 A G
Chr9 15926368 G A
Chr9 15926377 A G
Chr9 15926490 G A
Chr9 15926510 G A
Chr9 15926558 T C
Chr9 15926560 T C
Chr9 15926578 G A
Chr9 15926584 C A
Chr9 15926585 C T
Chr9 15926623 T G
Chr9 15926625 C T
Chr9 15926634 C G
Chr9 15926909 T C
Chr9 15927347 A C
Chr9 15928088 A C
Chr9 15928301 C G
Chr9 15928467 G T
Chr9 15928704 C T
Chr9 15928903 C T
Chr9 15928965 T A
Chr9 15929103 C T
Chr9 15929240 A G
Chr9 15929393 C T
Chr9 15930409 G C
Chr9 15930860 C A
Chr9 15931284 C G
Chr9 15931444 C T
Chr9 15931591 A G
Chr9 15931816 G A
Chr9 15931822 T G
Chr9 15931907 T C
Chr9 15931963 A G
Chr9 15933068 C T
Chr9 15933322 T C
Chr9 15933343 G A
Chr9 15933364 A G
Chr9 15933374 C T
Chr9 15933383 T C
Chr9 15933391 T C
Chr9 15933394 C T
Chr9 15933507 C G
Chr9 15933510 C T
Chr9 15933567 A G
Chr9 15933765 G A
Chr9 15934200 G A
Chr9 15934413 G A
Chr9 15934632 C T
Chr9 15934672 G A
Chr9 15934771 A G
Chr9 15934801 A G
Chr9 15934880 A G
Chr9 15935012 A G
Chr9 15935022 A G
Chr9 15935038 G A
Chr9 15935213 C G
Chr9 15935236 T G
Chr9 15935338 A G
Chr9 15935553 A G
Chr9 15935649 A T
Chr9 15935659 C T
Chr9 15935756 G A
Chr9 15935760 C T
Chr9 15935798 C T
Chr9 15935843 G A
Chr9 15935936 T C
Chr9 15935962 G A
Chr9 15935970 G A
Chr9 15935973 T A
Chr9 15935976 A C
Chr9 15935986 G A
Chr9 15935987 T C
Chr9 15936007 C T
Chr9 15936035 A G
Chr9 15936213 G A
Chr9 15936315 C T
Chr9 15936346 T C
Chr9 15936451 T C
Chr9 15936600 G A
Chr9 15936752 G A
Chr9 15936753 A C
Chr9 15936794 G A
Chr9 15936934 G C
Chr9 15937015 A C
Chr9 15937079 C T
Chr9 15937087 G A
Chr9 15937269 A G
Chr9 15937308 T C
Chr9 15937432 A G
Chr9 15937446 G T
Chr9 15937455 T G
Chr9 15937572 A G
Chr9 15937668 T C
Chr9 15937692 A C
Chr9 15937705 A G
Chr9 15937804 A G
Chr9 15937917 C A
Chr9 15937974 G A
Chr9 15937978 A G
Chr9 15937980 T A
Chr9 15938043 C T
Chr9 15938047 A G
Chr9 15938106 C G
Chr9 15938121 T A
Chr9 15938162 T A
Chr9 15938569 G T
Chr9 15938969 C T
Chr9 15939494 A T
Chr9 15939561 A T
Chr9 15939703 A C
Chr9 15939998 T G
Chr9 15940147 A G
Chr9 15940466 A G
Chr9 15940691 T C
Chr9 15940938 A T
Chr9 15940989 A T
Chr9 15941525 C T
Chr9 15941697 C T
Chr9 15942557 T C
Chr9 15942799 G A
Chr9 15943440 G T
Chr9 15943607 G A
Chr9 15943611 G T
Chr9 15943612 T C
Chr9 15943631 A G
Chr9 15943691 C T
Chr9 15943696 A C
Chr9 15943697 C G
Chr9 15943704 T C
Chr9 15943751 G T
Chr9 15943757 T G
Chr9 15943763 A G
Chr9 15943767 G T
Chr9 15943773 C T
Chr9 15943806 T C
Chr9 15943814 A C
Chr9 15943817 G T
Chr9 15943828 T C
Chr9 15943861 C T
Chr9 15943869 C T
Chr9 15943879 C T
Chr9 15943880 G C
Chr9 15943887 T A
Chr9 15943891 C G
Chr9 15943896 T C
Chr9 15943898 T A
Chr9 15943914 C T
Chr9 15943920 C T
Chr9 15943924 A C
Chr9 15943929 C T
Chr9 15944272 C T
Chr9 15944682 A C
Chr9 15944699 C G
Chr9 15944715 G A
Chr9 15946158 G T
Chr9 15946164 T C
Chr9 15946202 A G
Chr9 15946237 A G
Chr9 15946292 A G
Chr9 15946416 G A
Chr9 15946452 C T
Chr9 15946480 T A
Chr9 15946512 T C
Chr9 15946558 T C
Chr9 15946584 C A
Chr9 15946585 A G
Chr9 15946601 T A
Chr9 15946613 T A
Chr9 15946683 C T
Chr9 15946738 T C
Chr9 15946740 C A
Chr9 15946743 T C
Chr9 15946754 T C
Chr9 15946790 G A
Chr9 15946791 G A
Chr9 15946792 C T
Chr9 15946972 T C
Chr9 15947790 G A
Chr9 15948244 G A
Chr9 15948249 C A
Chr9 15948271 C T
Chr9 15948276 C A
Chr9 15948292 G A
Chr9 15948309 G A
Chr9 15948326 A C
Chr9 15948342 A T
Chr9 15948352 C A
Chr9 15948437 A G
Chr9 15948451 T C
Chr9 15948455 G T
Chr9 15948519 T A
Chr9 15948549 A G
Chr9 15948595 C T
Chr9 15948644 T A
Chr9 15948850 A G
Chr9 15948851 A G
Chr9 15948877 C G
Chr9 15948931 A G
Chr9 15949079 A G
Chr9 15949135 A G
Chr9 15949364 T C
Chr9 15949374 C T
Chr9 15949427 G A
Chr9 15949508 G A
Chr9 15949523 C T
Chr9 15949595 G A
Chr9 15949666 G A
Chr9 15949671 A G
Chr9 15949681 C T
Chr9 15949784 A G
Chr9 15949834 C T
Chr9 15949846 G A
Chr9 15949858 T C
Chr9 15949862 T C
Chr9 15949891 G A
Chr9 15949892 T C
Chr9 15949958 T C
Chr9 15949984 T C
Chr9 15949995 A T
Chr9 15950065 T C
Chr9 15950082 A G
Chr9 15950103 T C
Chr9 15950117 T G
Chr9 15950128 C T
Chr9 15950132 G A
Chr9 15950301 G A
Chr9 15950328 C A
Chr9 15950375 C A
Chr9 15950465 T C
Chr9 15950519 G A
Chr9 15950606 A G
Chr9 15950821 A C
Chr9 15950836 G A
Chr9 15950952 T C
Chr9 15950961 G A
Chr9 15950994 G A
Chr9 15951068 G A
Chr9 15951097 T C
Chr9 15951114 C T
Chr9 15951115 A G
Chr9 15951167 A C
Chr9 15951222 T C
Chr9 15951259 A G
Chr9 15951281 C T
Chr9 15951310 T G
Chr9 15951563 T G
Chr9 15951706 G T
Chr9 15951710 T C
Chr9 15951765 C T
Chr9 15951937 A G
Chr9 15952030 G A
Chr9 15952112 A G
Chr9 15952562 G A
Chr9 15952633 A G
Chr9 15952688 A G
Chr9 15952701 C A
Chr9 15952705 A G
Chr9 15952724 G A
Chr9 15952760 G A
Chr9 15952837 G A
Chr9 15952888 C T
Chr9 15952942 T C
Chr9 15952952 A G
Chr9 15953033 A G
Chr9 15953151 C G
Chr9 15953176 T C
Chr9 15953203 G A
Chr9 15953315 A G
Chr9 15953350 G A
Chr9 15953421 C T
Chr9 15953436 A T
Chr9 15953701 A G
Chr9 15953860 C G
Chr9 15954410 C T
Chr9 15955447 A G
Chr9 15955487 G A
Chr9 15956015 G T
Chr9 15956091 A G
Chr9 15956302 G A
Chr9 15956420 A C
Chr9 15956484 C T
Chr9 15956774 T A
Chr9 15956950 T C
Chr9 15957377 C T
Chr9 15957781 A T
Chr9 15957811 C A
Chr9 15958667 T A
Chr9 15959335 C A
Chr9 15959628 C A
Chr9 15959713 G A
Chr9 15959810 C G
Chr9 15959843 T C
Chr9 15960051 A G
Chr9 15960231 T C
Chr9 15960489 G T
Chr9 15960622 T C
Chr9 15960624 T C
Chr9 15960649 C A
Chr9 15960666 C T
Chr9 15960673 A C
Chr9 15960745 G A
Chr9 15960757 T C
Chr9 15960786 C A
Chr9 15960812 A C
Chr9 15960822 T C
Chr9 15960862 T A
Chr9 15960935 G T
Chr9 15961013 T C
Chr9 15961120 G A
Chr9 15961189 G A
Chr9 15961354 A T
Chr9 15961447 C T
Chr9 15961467 C T
Chr9 15961470 C T
Chr9 15961489 G A
Chr9 15961509 T C
Chr9 15961548 C T
Chr9 15961554 T C
Chr9 15961561 G T
Chr9 15961592 T C
Chr9 15961601 G A
Chr9 15961622 A G
Chr9 15961623 A G
Chr9 15961644 C G
Chr9 15961654 A C
Chr9 15961690 A C
Chr9 15961710 A C
Chr9 15962307 A G
Chr9 15962649 C T
Chr9 15962783 T C
Chr9 15962856 C T
Chr9 15963338 G A
Chr9 15963513 T C
Chr9 15963731 C T
Chr9 15964342 A G
Chr9 15964371 C T
Chr9 15964417 G A
Chr9 15964615 G A
Chr9 15964874 C T
Chr9 15966102 C G
Chr9 15966132 C T
Chr9 15966195 G T
Chr9 15966517 T A
Chr9 15966726 A G
Chr9 15966876 T C
Chr9 15966909 A G
Chr9 15966945 T C
Chr9 15966968 C T
Chr9 15967241 G A
Chr9 15967245 C T
Chr9 15967323 A T
Chr9 15967331 C T
Chr9 15967333 T C
Chr9 15967359 C T
Chr9 15967387 A G
Chr9 15967440 A G
Chr9 15967468 T C
Chr9 15967483 G T
Chr9 15967484 T C
Chr9 15967547 G A
Chr9 15967606 A G
Chr9 15967685 G A
Chr9 15967726 A G
Chr9 15967822 G A
Chr9 15967838 T A
Chr9 15967839 T A
Chr9 15967844 G A
Chr9 15967931 C T
Chr9 15967990 C T
Chr9 15968088 G T
Chr9 15968194 A G
Chr9 15968363 C A
Chr9 15968374 T A
Chr9 15968381 T C
Chr9 15968488 A T
Chr9 15968532 G A
Chr9 15968859 C A
Chr9 15968875 C T
Chr9 15969000 T A
Chr9 15969138 C T
Chr9 15969563 C G
Chr9 15969633 G A
Chr9 15969641 G A
Chr9 15969651 C A
Chr9 15969709 A G
Chr9 15969799 A G
Chr9 15969835 C T
Chr9 15969919 T C
Chr9 15969921 T C
Chr9 15969923 T C
Chr9 15969925 T C
Chr9 15969927 T C
Chr9 15969932 A G
Chr9 15969974 T G
Chr9 15970092 T G
Chr9 15970239 C T
Chr9 15970375 A G
Chr9 15970465 G C
Chr9 15970483 C A
Chr9 15970492 G A
Chr9 15970496 T C
Chr9 15970508 T A
Chr9 15970568 G A
Chr9 15970592 T C
Chr9 15970617 G A
Chr9 15970618 G A
Chr9 15970620 A T
Chr9 15970627 C T
Chr9 15970630 A G
Chr9 15970638 A G
Chr9 15970647 T C
Chr9 15970659 A G
Chr9 15970666 A G
Chr9 15970668 T A
Chr9 15970669 G A
Chr9 15970685 G A
Chr9 15970699 C T
Chr9 15970709 G A
Chr9 15970804 T C
Chr9 15970836 T C
Chr9 15970934 T A
Chr9 15970940 T G
Chr9 15970953 T G
Chr9 15970999 A G
Chr9 15971008 T C
Chr9 15971020 C T
Chr9 15971029 C T
Chr9 15971066 C A
Chr9 15971084 A G
Chr9 15971115 T C
Chr9 15971326 C A
Chr9 15971370 T C
Chr9 15971371 A G
Chr9 15971396 G T
Chr9 15971413 G A
Chr9 15971645 T C
Chr9 15971684 C T
Chr9 15971715 C T
Chr9 15971721 C T
Chr9 15971752 C A
Chr9 15972146 A G
Chr9 15972307 C T
Chr9 15972379 C T
Chr9 15972478 T C
Chr9 15972488 G A
Chr9 15972523 T C
Chr9 15972586 T C
Chr9 15972663 C T
Chr9 15972863 C G
Chr9 15972909 C T
Chr9 15972944 A T
Chr9 15972979 C G
Chr9 15972998 C T
Chr9 15973066 T A
Chr9 15973082 G A
Chr9 15973121 T A
Chr9 15973146 A G
Chr9 15973168 G A
Chr9 15973203 A G
Chr9 15973206 T C
Chr9 15973352 A C
Chr9 15973466 T C
Chr9 15973492 T C
Chr9 15973717 T G
Chr9 15973718 G T
Chr9 15973736 G A
Chr9 15973744 A G
Chr9 15973797 T C
Chr9 15973815 T C
Chr9 15973835 C T
Chr9 15973845 C T
Chr9 15973902 C T
Chr9 15973944 T A
Chr9 15973947 G A
Chr9 15973978 G A
Chr9 15973979 T G
Chr9 15973986 A G
Chr9 15973999 G A
Chr9 15974000 A G
Chr9 15974018 G A
Chr9 15974073 T C
Chr9 15974146 C T
Chr9 15974279 T G
Chr9 15974425 A G
Chr9 15974553 A G
Chr9 15974591 C T
Chr9 15974676 G A
Chr9 15974681 T C
Chr9 15974740 G A
Chr9 15974809 A G
Chr9 15974840 C T
Chr9 15974931 G A
Chr9 15974965 G A
Chr9 15974975 G A
Chr9 15974976 C T
Chr9 15975003 G A
Chr9 15975072 G A
Chr9 15975095 T C
Chr9 15975097 G A
Chr9 15975118 A T
Chr9 15975244 A G
Chr9 15975291 G A
Chr9 15975646 A G
Chr9 15975671 G T
Chr9 15975808 T C
Chr9 15976188 G A
Chr9 15976885 T G
Chr9 15977706 T C
Chr9 15977941 A G
Chr9 15977943 A G
Chr9 15977946 A G
Chr9 15977956 C T
Chr9 15978084 A G
Chr9 15978498 T C
Chr9 15978611 G C
Chr9 15978723 T G
Chr9 15978918 A T
Chr9 15978940 C A
Chr9 15978952 A G
Chr9 15978957 A T
Chr9 15978962 T C
Chr9 15979012 T C
Chr9 15979020 C T
Chr9 15979021 A G
Chr9 15979058 T C
Chr9 15979060 G A
Chr9 15979293 C T
Chr9 15979510 T A
Chr9 15979513 G A
Chr9 15979595 T A
Chr9 15979857 A G
Chr9 15979883 C T
Chr9 15979886 A G
Chr9 15979952 C T
Chr9 15980024 A G
Chr9 15980065 C T
Chr9 15980071 A G
Chr9 15980086 T C
Chr9 15980193 T C
Chr9 15980208 A G
Chr9 15980363 G A
Chr9 15980449 C T
Chr9 15980463 A T
Chr9 15980488 C A
Chr9 15980500 C T
Chr9 15980524 C T
Chr9 15980562 C A
Chr9 15980652 T C
Chr9 15981124 T C
Chr9 15981224 G A
Chr9 15981263 T C
Chr9 15981324 G C
Chr9 15981332 G A
Chr9 15981342 C T
Chr9 15981405 C T
Chr9 15981444 T G
Chr9 15981497 T C
Chr9 15981574 G A
Chr9 15981591 T G
Chr9 15981790 T G
Chr9 15981799 A G
Chr9 15981832 T C
Chr9 15981858 C T
Chr9 15981881 T C
Chr9 15981882 A G
Chr9 15981947 T G
Chr9 15982000 T C
Chr9 15982007 T C
Chr9 15982009 T C
Chr9 15982010 G T
Chr9 15982092 C T
Chr9 15982115 C T
Chr9 15982119 T C
Chr9 15982149 T C
Chr9 15982177 C T
Chr9 15982205 T C
Chr9 15982226 A G
Chr9 15982236 A G
Chr9 15982238 G T
Chr9 15982253 C T
Chr9 15982315 T C
Chr9 15982427 A G
Chr9 15982518 A C
Chr9 15982532 A T
Chr9 15982586 T C
Chr9 15982634 C T
Chr9 15982635 A C
Chr9 15982664 C T
Chr9 15982687 C T
Chr9 15982767 C T
Chr9 15982794 A G
Chr9 15982800 G A
Chr9 15982812 G T
Chr9 15982849 A G
Chr9 15982887 A G
Chr9 15982974 T C
Chr9 15982982 A T
Chr9 15983027 C T
Chr9 15983041 G T
Chr9 15983100 G A
Chr9 15983109 G A
Chr9 15983126 C T
Chr9 15983237 G A
Chr9 15983319 T C
Chr9 15983326 G C
Chr9 15983390 G A
Chr9 15983416 T C
Chr9 15983418 T C
Chr9 15983441 A G
Chr9 15983458 T C
Chr9 15983512 C T
Chr9 15983632 T G
Chr9 15983864 T G
Chr9 15983971 C T
Chr9 15984031 A C
Chr9 15984276 T A
Chr9 15984316 C T
Chr9 15984367 C A
Chr9 15984411 C T
Chr9 15984412 A G
Chr9 15984666 G T
Chr9 15984949 G A
Chr9 15985514 G A
Chr9 15985817 T C
Chr9 15986044 C T
Chr9 15986108 A C
Chr9 15986110 A T
Chr9 15988477 C T
Chr9 15988779 A G
Chr9 15988848 A G
Chr9 15989008 A G
Chr9 15989430 C G
Chr9 15989584 C T
Chr9 15989586 T G
Chr9 15989676 A G
Chr9 15989933 C G
Chr9 15990084 A G
Chr9 15990094 A G
Chr9 15990123 C T
Chr9 15990746 C T
Chr9 15990967 T C
Chr9 15991025 A G
Chr9 15991091 A G
Chr9 15991310 C T
Chr9 15991379 C A
Chr9 15991573 T A
Chr9 15991680 A T
Chr9 15991726 C T
Chr9 15991737 C T
Chr9 15991850 C T
Chr9 15991984 A T
Chr9 15992030 C G
Chr9 15992183 A T
Chr9 15992314 A G
Chr9 15992315 A G
Chr9 15992392 C T
Chr9 15992397 T C
Chr9 15992517 G A
Chr9 15992536 G A
Chr9 15992623 T C
Chr9 15992632 T C
Chr9 15992645 C A
Chr9 15992751 G A
Chr9 15992975 G A
Chr9 15993052 A T
Chr9 15993103 A G
Chr9 15993183 T C
Chr9 15993224 T C
Chr9 15993225 G A
Chr9 15993237 T C
Chr9 15993241 T C
Chr9 15993244 T C
Chr9 15993376 A G
Chr9 15993402 C T
Chr9 15993415 T G
Chr9 15993452 T C
Chr9 15993475 A G
Chr9 15993536 T G
Chr9 15993679 T C
Chr9 15993728 T C
Chr9 15993769 C A
Chr9 15993893 T C
Chr9 15993964 A G
Chr9 15993983 G A
Chr9 15994149 T C
Chr9 15994202 T C
Chr9 15994209 C G
Chr9 15994212 C A
Chr9 15994233 G A
Chr9 15994255 A G
Chr9 15994402 A G
Chr9 15994451 A G
Chr9 15995233 C A
Chr9 15995866 A G
Chr9 15995874 A G
Chr9 15995933 A G
Chr9 15995951 T C
Chr9 15996006 A T
Chr9 15996031 A T
Chr9 15996032 A C
Chr9 15996361 C T
Chr9 15997479 C G
Chr9 15997854 G A
Chr9 15998072 T C
Chr9 15999294 T C
Chr9 15999329 C T
Chr9 15999497 G A
Chr9 15999684 C A
Chr9 16000157 T C
Chr9 16000332 G C
Chr9 16000747 G A
Chr9 16000969 T C
Chr9 16000994 G A
Chr9 16001003 C A
Chr9 16001014 A G
Chr9 16001026 T A
Chr9 16001030 C T
Chr9 16001584 C T
Chr9 16001799 G A
Chr9 16001936 C T
Chr9 16001969 A G
Chr9 16002002 C T
Chr9 16002020 G A
Chr9 16002042 A G
Chr9 16002051 C T
Chr9 16002061 G A
Chr9 16002225 C T
Chr9 16002247 C T
Chr9 16002254 A G
Chr9 16002281 C T
Chr9 16002298 T G
Chr9 16002339 A G
Chr9 16002358 C T
Chr9 16002511 T C
Chr9 16002527 C T
Chr9 16002531 C T
Chr9 16002545 C T
Chr9 16002605 A T
Chr9 16002606 A T
Chr9 16002692 T C
Chr9 16003528 T C
Chr9 16003571 G T
Chr9 16004818 A G
Chr9 16005033 A C
Chr9 16005112 C T
Chr9 16006061 C T
Chr9 16006590 G A
Chr9 16007046 T C
Chr9 16007142 T C
Chr9 16007177 G A
Chr9 16007189 T C
Chr9 16007240 G A
Chr9 16007241 C T
Chr9 16007272 G T
Chr9 16007291 T G
Chr9 16007308 A G
Chr9 16007314 A G
Chr9 16007352 A G
Chr9 16007375 A T
Chr9 16007970 G A
Chr9 16007971 A G
Chr9 16007980 G A
Chr9 16007996 C T
Chr9 16008029 G A
Chr9 16008130 A G
Chr9 16008289 T C
Chr9 16008328 T C
Chr9 16008443 T G
Chr9 16008696 A C
Chr9 16008739 A G
Chr9 16009003 C T
Chr9 16009108 G A
Chr9 16009297 C T
Chr9 16009518 C G
Chr9 16009592 T G
Chr9 16010645 T G
Chr9 16010780 A G
Chr9 16011087 A C
Chr9 16011497 C T
Chr9 16011780 G A
Chr9 16011853 C T
Chr9 16012255 C T
Chr9 16012274 C T
Chr9 16012726 G A
Chr9 16013332 T C
Chr9 16013418 A G
Chr9 16013563 T C
Chr9 16013671 A G
Chr9 16014459 T G
Chr9 16014563 G C
Chr9 16014695 A C
Chr9 16014717 C T
Chr9 16014984 T A
Chr9 16015102 C G
Chr9 16015148 C T
Chr9 16015158 C T
Chr9 16015188 C A
Chr9 16015215 G C
Chr9 16015244 C A
Chr9 16015310 G C
Chr9 16015439 C T
Chr9 16015578 C T
Chr9 16015580 C T
Chr9 16015607 C T
Chr9 16015641 C T
Chr9 16015772 A G
Chr9 16016183 G A
Chr9 16016195 T A
Chr9 16016197 C A
Chr9 16016198 T A
Chr9 16016200 C T
Chr9 16016201 C G
Chr9 16016202 C A
Chr9 16016204 C A
Chr9 16016243 C A
Chr9 16016256 C A
Chr9 16016288 C T
Chr9 16016311 A C
Chr9 16016323 C T
Chr9 16016402 G A
Chr9 16016506 C T
Chr9 16016748 G T
Chr9 16016985 C T
Chr9 16017404 G A
Chr9 16017447 A G
Chr9 16017473 C T
Chr9 16017487 T C
Chr9 16017496 A G
Chr9 16017606 T C
Chr9 16018113 G A
Chr9 16018147 A G
Chr9 16018184 A G
Chr9 16018196 C T
Chr9 16018253 T C
Chr9 16018278 A G
Chr9 16018341 C T
Chr9 16018361 G A
Chr9 16018397 A G
Chr9 16018430 T C
Chr9 16018433 T C
Chr9 16018542 T C
Chr9 16018589 C T
Chr9 16018683 A G
Chr9 16018769 A G
Chr9 16018778 A G
Chr9 16018780 T C
Chr9 16018786 G A
Chr9 16018795 G A
Chr9 16018835 A G
Chr9 16018880 C T
Chr9 16018882 G A
Chr9 16018898 C T
Chr9 16018976 A T
Chr9 16018991 T G
Chr9 16019040 C A
Chr9 16019209 C A
Chr9 16019340 A T
Chr9 16019359 G A
Chr9 16019493 T G
Chr9 16019522 A G
Chr9 16020521 G A
Chr9 16020698 T A
Chr9 16020952 C A
Chr9 16021700 A G
Chr9 16021811 G T
Chr9 16022168 T C
Chr9 16022264 C T
Chr9 16022353 T C
Chr9 16022696 G A
Chr9 16023086 C T
Chr9 16023191 A T
Chr9 16023286 T C
Chr9 16023311 C T
Chr9 16023437 C T
Chr9 16023556 T C
Chr9 16023557 G C
Chr9 16023631 A G
Chr9 16023647 T G
Chr9 16023654 A G
Chr9 16023684 C G
Chr9 16023758 G A
Chr9 16023772 G A
Chr9 16023787 G A
Chr9 16023794 G A
Chr9 16023798 A G
Chr9 16023812 A G
Chr9 16023874 G A
Chr9 16023899 C A
Chr9 16023972 G A
Chr9 16023985 C T
Chr9 16024191 C T
Chr9 16024224 T C
Chr9 16024366 C G
Chr9 16025712 C G
Chr9 16025764 T C
Chr9 16025943 A T
Chr9 16025989 G A
Chr9 16026056 T C
Chr9 16026072 G A
Chr9 16026583 G A
Chr9 16027068 G A
Chr9 16027305 T C
Chr9 16027642 A G
Chr9 16027844 A G
Chr9 16028065 T C
Chr9 16028091 A C
Chr9 16028092 A C
Chr9 16028870 C T
Chr9 16028940 C T
Chr9 16028995 A G
Chr9 16030647 T C
Chr9 16031753 A G
Chr9 16032019 A G
Chr9 16032821 C T
Chr9 16033049 G A
Chr9 16033356 A T
Chr9 16033394 A C
Chr9 16033571 T A
Chr9 16033654 T C
Chr9 16033897 T C
Chr9 16035983 T C
Chr9 16037840 G A
Chr9 16038107 C T
Chr9 16038680 G T
Chr9 16038681 C T
Chr9 16038873 G A
Chr9 16039504 A G
Chr9 16039546 A C
Chr9 16039788 A C
Chr9 16040844 A T
Chr9 16040891 A G
Chr9 16040968 G A
Chr9 16041386 T C
Chr9 16041461 T A
Chr9 16041567 T C
Chr9 16041589 T C
Chr9 16041907 A T
Chr9 16041980 A G
Chr9 16041992 A C
Chr9 16042011 A G
Chr9 16042015 G T
Chr9 16042016 C T
Chr9 16042027 C T
Chr9 16042037 G A
Chr9 16042104 C T
Chr9 16042137 C T
Chr9 16042156 C T
Chr9 16042384 A T
Chr9 16042973 T C
Chr9 16042981 A T
Chr9 16043083 T C
Chr9 16043104 C T
Chr9 16043280 T C
Chr9 16043324 A C
Chr9 16043328 G A
Chr9 16043371 T A
Chr9 16043395 C T
Chr9 16043412 A G
Chr9 16043437 G A
Chr9 16043448 G A
Chr9 16043452 G A
Chr9 16043462 T C
Chr9 16043704 A G
Chr9 16043772 C T
Chr9 16043786 C T
Chr9 16043897 A G
Chr9 16043905 C G
Chr9 16043954 A G
Chr9 16044017 T A
Chr9 16044029 A G
Chr9 16044086 A G
Chr9 16044093 G A
Chr9 16044099 G A
Chr9 16044116 T C
Chr9 16044292 G T
Chr9 16044358 C T
Chr9 16044375 C G
Chr9 16044376 A G
Chr9 16044396 A G
Chr9 16044445 T G
Chr9 16044477 T C
Chr9 16044553 T C
Chr9 16044634 T G
Chr9 16044682 C T
Chr9 16044719 T C
Chr9 16044745 T C
Chr9 16044765 A G
Chr9 16044783 A G
Chr9 16044828 A G
Chr9 16044865 G T
Chr9 16044871 G A
Chr9 16044890 A G
Chr9 16044906 A G
Chr9 16044935 G T
Chr9 16044955 G A
Chr9 16044956 A G
Chr9 16044961 G A
Chr9 16044997 G A
Chr9 16045023 T G
Chr9 16045030 A G
Chr9 16045103 A G
Chr9 16045184 G T
Chr9 16045257 C T
Chr9 16045261 T C
Chr9 16045267 A C
Chr9 16045282 A C
Chr9 16045360 C T
Chr9 16045365 C T
Chr9 16045379 T C
Chr9 16045388 G A
Chr9 16045397 C T
Chr9 16045454 G A
Chr9 16045476 T C
Chr9 16045508 A G
Chr9 16045517 A G
Chr9 16045535 C A
Chr9 16045541 A G
Chr9 16045549 C T
Chr9 16045638 G A
Chr9 16045669 G A
Chr9 16045672 T C
Chr9 16045688 A G
Chr9 16045703 C T
Chr9 16045734 C T
Chr9 16045743 T C
Chr9 16045748 T C
Chr9 16045751 C T
Chr9 16045784 C T
Chr9 16045790 C A
Chr9 16045819 A G
Chr9 16045832 C T
Chr9 16045862 C G
Chr9 16045925 C T
Chr9 16045938 G A
Chr9 16045945 C T
Chr9 16045976 T C
Chr9 16045983 G A
Chr9 16045985 T C
Chr9 16045999 A C
Chr9 16046042 T C
Chr9 16046064 C A
Chr9 16046084 C T
Chr9 16046300 T C
Chr9 16046317 A G
Chr9 16046385 T C
Chr9 16046390 T C
Chr9 16046394 A G
Chr9 16046406 G A
Chr9 16046431 A C
Chr9 16046438 G A
Chr9 16046466 T C
Chr9 16046484 A C
Chr9 16046519 C A
Chr9 16046589 T C
Chr9 16046593 A G
Chr9 16046607 A G
Chr9 16046625 A G
Chr9 16046639 G A
Chr9 16046644 T C
Chr9 16046649 A G
Chr9 16046713 T G
Chr9 16046757 C T
Chr9 16047113 G A
Chr9 16047526 G A
Chr9 16047609 T G
Chr9 16047640 G A
Chr9 16047921 A G
Chr9 16047938 G C
Chr9 16048427 G A
Chr9 16048450 G A
Chr9 16048468 G A
Chr9 16048472 T C
Chr9 16048583 A T
Chr9 16048590 G A
Chr9 16048612 A G
Chr9 16048619 T C
Chr9 16048759 T C
Chr9 16048793 G A
Chr9 16048814 A G
Chr9 16048829 T A
Chr9 16048882 C T
Chr9 16048981 G C
Chr9 16049076 C G
Chr9 16049222 T C
Chr9 16050006 A G
Chr9 16050607 A C
Chr9 16051163 G C
Chr9 16051475 G T
Chr9 16051558 C T
Chr9 16051627 T G
Chr9 16051664 C T
Chr9 16052486 C A
Chr9 16052783 C T
Chr9 16052908 C T
Chr9 16052926 T C
Chr9 16053026 G A
Chr9 16053032 T C
Chr9 16053100 T C
Chr9 16053147 C T
Chr9 16053164 G A
Chr9 16053182 C T
Chr9 16053801 C G
Chr9 16054080 T G
Chr9 16054103 T C
Chr9 16054208 C T
Chr9 16054244 C T
Chr9 16054310 G A
Chr9 16054336 C A
Chr9 16054412 G A
Chr9 16054456 A G
Chr9 16054563 C T
Chr9 16054604 T C
Chr9 16054713 A T
Chr9 16054714 A T
Chr9 16054722 G A
Chr9 16054867 T G
Chr9 16054971 A G
Chr9 16055118 T G
Chr9 16055303 G C
Chr9 16055373 C T
Chr9 16055480 C T
Chr9 16055754 C T
Chr9 16055823 C T
Chr9 16056028 C T
Chr9 16056075 A C
Chr9 16056122 G T
Chr9 16056210 A G
Chr9 16056249 A G
Chr9 16056363 C T
Chr9 16056598 G A
Chr9 16056639 G A
Chr9 16056678 G A
Chr9 16056712 T G
Chr9 16056749 C A
Chr9 16056807 G A
Chr9 16056823 C G
Chr9 16056835 G A
Chr9 16056841 G A
Chr9 16056865 A G
Chr9 16057025 T C
Chr9 16057090 A T
Chr9 16057114 T C
Chr9 16057133 C T
Chr9 16057269 A G
Chr9 16057433 C T
Chr9 16057444 G A
Chr9 16057565 C T
Chr9 16057568 G A
Chr9 16057651 A G
Chr9 16059633 C T
Chr9 16060437 G A
Chr9 16060446 C T
Chr9 16061539 C T
Chr9 16062067 C G
Chr9 16062120 A C
Chr9 16062151 G A
Chr9 16062219 C T
Chr9 16062247 C T
Chr9 16062290 C T
Chr9 16062312 C T
Chr9 16062358 T C
Chr9 16062370 G A
Chr9 16062416 A G
Chr9 16062429 T C
Chr9 16062480 T C
Chr9 16062766 A G
Chr9 16062792 A G
Chr9 16062840 A G
Chr9 16062850 T C
Chr9 16062953 C T
Chr9 16062990 T C
Chr9 16063087 A G
Chr9 16063235 T C
Chr9 16063293 A G
Chr9 16063315 T C
Chr9 16063329 T C
Chr9 16063357 T G
Chr9 16063391 T C
Chr9 16063617 T C
Chr9 16063859 A T
Chr9 16063899 T C
Chr9 16064135 T G
Chr9 16064232 A G
Chr9 16064352 A G
Chr9 16064373 C A
Chr9 16064522 G A
Chr9 16065191 G C
Chr9 16065754 C T
Chr9 16065857 C T
Chr9 16065932 T C
Chr9 16066047 G A
Chr9 16066620 T G
Chr9 16066624 G A
Chr9 16066983 T C
Chr9 16067315 A C
Chr9 16067330 G A
Chr9 16067374 A C
Chr9 16067556 C A
Chr9 16067568 G T
Chr9 16068153 T G
Chr9 16068330 C T
Chr9 16068491 G A
Chr9 16068569 T C
Chr9 16068596 C A
Chr9 16068607 A T
Chr9 16068685 A T
Chr9 16068824 G A
Chr9 16068927 A T
Chr9 16068949 T C
Chr9 16068950 C T
Chr9 16068962 T C
Chr9 16069031 G A
Chr9 16069061 T A
Chr9 16069104 A G
Chr9 16069239 C T
Chr9 16069333 C G
Chr9 16069967 C A
Chr9 16070032 A G
Chr9 16070130 G A
Chr9 16070132 G A
Chr9 16070159 A G
Chr9 16070390 C A
Chr9 16070449 T G
Chr9 16070481 T C
Chr9 16070554 A G
Chr9 16070802 A G
Chr9 16070846 C A
Chr9 16070926 A T
Chr9 16070956 G A
Chr9 16071125 C T
Chr9 16071133 G A
Chr9 16071259 C T
Chr9 16071266 T C
Chr9 16071273 G A
Chr9 16071286 C T
Chr9 16071323 T C
Chr9 16071334 T C
Chr9 16071689 C T
Chr9 16071691 T C
Chr9 16071798 C T
Chr9 16071823 G A
Chr9 16071878 G A
Chr9 16071896 G A
Chr9 16071929 T C
Chr9 16071938 T A
Chr9 16071939 A C
Chr9 16071940 A G
Chr9 16071941 T G
Chr9 16072045 A G
Chr9 16072367 A T
Chr9 16072517 T G
Chr9 16072697 T G
Chr9 16072895 C T
Chr9 16072973 A G
Chr9 16073517 G A
Chr9 16073642 C T
Chr9 16074013 C A
Chr9 16074072 A G
Chr9 16074081 T C
Chr9 16074203 G A
Chr9 16074211 C T
Chr9 16074285 A G
Chr9 16074315 G C
Chr9 16074794 G A
Chr9 16074873 G A
Chr9 16074874 C T
Chr9 16074878 C A
Chr9 16074964 T C
Chr9 16075058 C T
Chr9 16078914 G C
Chr9 16078955 T C
Chr9 16078980 T C
Chr9 16079021 C A
Chr9 16079089 A G
Chr9 16079121 T C
Chr9 16079164 T C
Chr9 16079174 C T
Chr9 16079204 G C
Chr9 16079275 T A
Chr9 16079297 A G
Chr9 16079313 A G
Chr9 16079341 T G
Chr9 16079447 A G
Chr9 16079671 A G
Chr9 16079840 C A
Chr9 16079865 C T
Chr9 16079904 C T
Chr9 16079984 G T
Chr9 16080002 A G
Chr9 16080384 A G
Chr9 16080475 G C
Chr9 16080483 C T
Chr9 16080522 G T
Chr9 16080641 T C
Chr9 16080654 G A
Chr9 16080791 G C
Chr9 16080844 T G
Chr9 16080898 T A
Chr9 16080903 T C
Chr9 16080915 C G
Chr9 16080939 T C
Chr9 16080963 G T
Chr9 16080978 C T
Chr9 16081285 T A
Chr9 16081294 C T
Chr9 16081536 A G
Chr9 16081586 T C
Chr9 16081684 T C
Chr9 16081718 A G
Chr9 16081755 A T
Chr9 16081833 T C
Chr9 16081888 C T
Chr9 16081904 C T
Chr9 16081927 A G
Chr9 16081986 A C
Chr9 16082058 A G
Chr9 16082128 G A
Chr9 16082144 A G
Chr9 16082153 C T
Chr9 16082177 G A
Chr9 16082185 C T
Chr9 16082202 A T
Chr9 16082211 A G
Chr9 16082266 G A
Chr9 16082372 C T
Chr9 16082374 G A
Chr9 16082422 T C
Chr9 16082449 T C
Chr9 16082575 G A
Chr9 16082637 C G
Chr9 16082667 A C
Chr9 16082722 C T
Chr9 16082791 A G
Chr9 16082830 G T
Chr9 16082902 T A
Chr9 16082990 G T
Chr9 16083045 G A
Chr9 16083078 T A
Chr9 16083164 G A
Chr9 16083298 C A
Chr9 16083335 C T
Chr9 16083356 G A
Chr9 16083359 C T
Chr9 16083376 A G
Chr9 16083406 C A
Chr9 16083416 C T
Chr9 16083453 C T
Chr9 16083456 T G
Chr9 16083474 G A
Chr9 16083517 A C
Chr9 16083578 C A
Chr9 16083582 T C
Chr9 16083726 G A
Chr9 16083755 G A
Chr9 16083768 G C
Chr9 16083891 G A
Chr9 16084003 G T
Chr9 16084075 C G
Chr9 16084281 C T
Chr9 16084300 G A
Chr9 16084341 C G
Chr9 16084395 C T
Chr9 16084431 C G
Chr9 16084661 G A
Chr9 16084687 A C
Chr9 16084746 G A
Chr9 16084754 C T
Chr9 16084757 C T
Chr9 16084785 T C
Chr9 16084791 A G
Chr9 16084897 G A
Chr9 16084933 G A
Chr9 16085046 T C
Chr9 16085065 T G
Chr9 16085293 G A
Chr9 16085495 C T
Chr9 16085536 A G
Chr9 16085591 G A
Chr9 16085706 G A
Chr9 16085760 T C
Chr9 16085848 T C
Chr9 16085954 T C
Chr9 16086021 G A
Chr9 16086124 G A
Chr9 16086135 G A
Chr9 16086161 G A
Chr9 16086186 G A
Chr9 16086196 T C
Chr9 16086288 C T
Chr9 16086304 A G
Chr9 16086317 C T
Chr9 16086319 T C
Chr9 16086374 T C
Chr9 16086420 C T
Chr9 16086424 C T
Chr9 16086439 T C
Chr9 16087203 T A
Chr9 16087925 A G
Chr9 16087941 G A
Chr9 16087973 T C
Chr9 16088043 G A
Chr9 16088054 T C
Chr9 16088151 G A
Chr9 16088169 T C
Chr9 16088226 A C
Chr9 16088240 A G
Chr9 16088284 C T
Chr9 16088289 A G
Chr9 16088335 T C
Chr9 16088341 G T
Chr9 16088697 A G
Chr9 16088707 A G
Chr9 16088708 A T
Chr9 16088723 G A
Chr9 16088734 C T
Chr9 16088748 G A
Chr9 16088778 T C
Chr9 16088818 T C
Chr9 16088837 T C
Chr9 16088845 G T
Chr9 16088874 G A
Chr9 16088909 C T
Chr9 16088920 G A
Chr9 16089168 T C
Chr9 16089176 T C
Chr9 16089191 C T
Chr9 16089219 C T
Chr9 16089461 A T
Chr9 16089495 C T
Chr9 16089886 C T
Chr9 16090002 G A
Chr9 16090170 G C
Chr9 16090202 G A
Chr9 16091112 C A
Chr9 16091678 A T
Chr9 16092406 G C
Chr9 16092552 C T
Chr9 16092609 G A
Chr9 16092718 C G
Chr9 16092795 C T
Chr9 16092809 G A
Chr9 16092818 A C
Chr9 16092964 C T
Chr9 16092983 G A
Chr9 16093111 C T
Chr9 16093163 A T
Chr9 16093202 A G
Chr9 16093397 C T
Chr9 16093541 A T
Chr9 16093787 A G
Chr9 16093794 T C
Chr9 16094051 G A
Chr9 16094266 T G
Chr9 16094316 C T
Chr9 16094320 T C
Chr9 16094496 T C
Chr9 16094497 G A
Chr9 16094542 G T
Chr9 16094601 A G
Chr9 16094602 A C
Chr9 16094633 C T
Chr9 16094763 T G
Chr9 16094793 G A
Chr9 16094803 T C
Chr9 16094816 T C
Chr9 16095032 G C
Chr9 16095085 T C
Chr9 16095938 T C
Chr9 16096199 A C
Chr9 16096259 A G
Chr9 16096292 G C
Chr9 16096648 C G
Chr9 16096659 C A
Chr9 16096987 C T
Chr9 16097045 A G
Chr9 16097047 A G
Chr9 16097159 T A
Chr9 16097233 T A
Chr9 16097234 A T
Chr9 16097306 T G
Chr9 16097380 G A
Chr9 16097382 A G
Chr9 16097391 C T
Chr9 16097508 C A
Chr9 16097511 C T
Chr9 16097512 A G
Chr9 16097522 G T
Chr9 16097534 C T
Chr9 16097537 G A
Chr9 16097538 T C
Chr9 16097574 G C
Chr9 16097581 C G
Chr9 16097763 A T
Chr9 16097768 T G
Chr9 16098144 T C
Chr9 16098538 G T
Chr9 16098755 G T
Chr9 16103847 A T
Chr9 16103852 G C
Chr9 16103877 C G
Chr9 16104012 C T
Chr9 16104204 C T
Chr9 16104211 C T
Chr9 16104273 T C
Chr9 16104291 G A
Chr9 16104400 C T
Chr9 16104401 A G
Chr9 16104449 A G
Chr9 16104497 T C
Chr9 16104540 A G
Chr9 16104552 A G
Chr9 16104553 T C
Chr9 16104694 A T
Chr9 16104776 C T
Chr9 16104783 C T
Chr9 16104882 A G
Chr9 16105060 A G
Chr9 16105272 C T
Chr9 16105541 G A
Chr9 16105583 C T
Chr9 16105633 A G
Chr9 16105656 T C
Chr9 16105688 C G
Chr9 16105797 A G
Chr9 16105849 A T
Chr9 16106071 G A
Chr9 16106315 T C
Chr9 16106601 C T
Chr9 16106672 G A
Chr9 16106690 C G
Chr9 16106770 T C
Chr9 16106774 G A
Chr9 16107118 T C
Chr9 16107656 T C
Chr9 16107770 T C
Chr9 16107826 G A
Chr9 16107855 C T
Chr9 16107918 C A
Chr9 16107938 T G
Chr9 16108327 G T
Chr9 16108328 T G
Chr9 16108717 C T
Chr9 16108749 G A
Chr9 16108766 A C
Chr9 16108776 G A
Chr9 16108798 A C
Chr9 16108885 C T
Chr9 16108911 C A
Chr9 16108939 C T
Chr9 16108974 C T
Chr9 16109042 C T
Chr9 16109050 G A
Chr9 16109104 A G
Chr9 16109134 A G
Chr9 16109143 A T
Chr9 16110155 T C
Chr9 16110243 C A
Chr9 16110686 T A
Chr9 16110692 A T
Chr9 16110709 T C
Chr9 16110710 G A
Chr9 16110753 C T
Chr9 16110791 T C
Chr9 16110853 G A
Chr9 16110892 T C
Chr9 16110930 G T
Chr9 16111318 C T
Chr9 16111890 C T
Chr9 16112434 A C
Chr9 16112520 G C
Chr9 16112824 C G
Chr9 16112869 T G
Chr9 16113146 G T
Chr9 16113272 A C
Chr9 16113282 G C
Chr9 16113289 T G
Chr9 16115083 C T
Chr9 16115453 A C
Chr9 16115496 G A
Chr9 16115565 T C
Chr9 16115603 T C
Chr9 16115705 C A
Chr9 16116000 G A
Chr9 16116020 C T
Chr9 16116249 G A
Chr9 16116620 G A
Chr9 16116956 A G
Chr9 16117325 T A
Chr9 16117612 T A
Chr9 16117945 T C
Chr9 16118080 C A
Chr9 16118233 T C
Chr9 16118347 T C
Chr9 16118496 A G
Chr9 16119221 C T
Chr9 16119267 C G
Chr9 16119276 T C
Chr9 16119296 A G
Chr9 16119299 G A
Chr9 16119320 C T
Chr9 16119322 C A
Chr9 16119362 T C
Chr9 16119469 G A
Chr9 16119497 C A
Chr9 16119616 A G
Chr9 16119703 C T
Chr9 16119779 C T
Chr9 16120087 T C
Chr9 16120339 A G
Chr9 16120381 G A
Chr9 16120382 T C
Chr9 16120422 C A
Chr9 16120423 C A
Chr9 16120427 C A
Chr9 16120428 C A
Chr9 16120432 G T
Chr9 16120461 T C
Chr9 16120545 A G
Chr9 16120600 G T
Chr9 16120633 G A
Chr9 16120657 G A
Chr9 16120661 T C
Chr9 16120912 G A
Chr9 16120981 G A
Chr9 16121230 T A
Chr9 16121231 G A
Chr9 16121474 A T
Chr9 16121522 T C
Chr9 16121543 C T
Chr9 16121583 G A
Chr9 16121622 C T
Chr9 16121676 T C
Chr9 16121689 T C
Chr9 16121696 G C
Chr9 16121697 A G
Chr9 16121715 T G
Chr9 16121736 A C
Chr9 16121738 T C
Chr9 16121791 A C
Chr9 16121862 G A
Chr9 16121908 T C
Chr9 16121940 A C
Chr9 16121968 C T
Chr9 16122194 T C
Chr9 16122228 T C
Chr9 16122265 T C
Chr9 16122275 G A
Chr9 16122299 A G
Chr9 16122312 G A
Chr9 16122345 C A
Chr9 16122378 A G
Chr9 16122407 T G
Chr9 16122547 C T
Chr9 16122574 G A
Chr9 16122599 G A
Chr9 16122699 A G
Chr9 16122776 C T
Chr9 16122881 C A
Chr9 16122955 A G
Chr9 16122997 C T
Chr9 16123003 G A
Chr9 16123168 T C
Chr9 16123219 T A
Chr9 16123471 T G
Chr9 16123771 C T
Chr9 16123775 A T
Chr9 16124027 A G
Chr9 16124062 C A
Chr9 16124282 G T
Chr9 16124494 A G
Chr9 16124506 G A
Chr9 16124725 C T
Chr9 16125205 G A
Chr9 16125672 A G
Chr9 16125762 A G
Chr9 16126685 C T
Chr9 16127740 T C
Chr9 16127771 T A
Chr9 16127835 A G
Chr9 16127845 A G
Chr9 16127990 T C
Chr9 16128082 A C
Chr9 16128091 G A
Chr9 16128141 A C
Chr9 16128312 A C
Chr9 16128848 G A
Chr9 16129001 A C
Chr9 16129105 C T
Chr9 16129270 C T
Chr9 16129606 G A
Chr9 16130432 G T
Chr9 16130627 G C
Chr9 16130729 G T
Chr9 16130836 A T
Chr9 16131038 C A
Chr9 16131200 G A
Chr9 16131209 T C
Chr9 16131242 A T
Chr9 16131367 T G
Chr9 16131645 T C
Chr9 16132010 C A
Chr9 16132266 T A
Chr9 16132311 T A
Chr9 16132707 T G
Chr9 16132870 G A
Chr9 16132894 T C
Chr9 16133108 T A
Chr9 16133118 G A
Chr9 16133718 T C
Chr9 16133762 A T
Chr9 16134029 A G
Chr9 16134151 C A
Chr9 16134228 G A
Chr9 16134301 G A
Chr9 16134571 C T
Chr9 16134577 C T
Chr9 16134585 T C
Chr9 16134660 C T
Chr9 16134739 T C
Chr9 16134851 C A
Chr9 16135110 C T
Chr9 16135410 A G
Chr9 16135535 T C
Chr9 16135852 A G
Chr9 16135967 G A
Chr9 16136024 G A
Chr9 16136185 C T
Chr9 16136283 A C
Chr9 16137203 A C
Chr9 16137369 T C
Chr9 16137501 A C
Chr9 16137517 T C
Chr9 16137558 G A
Chr9 16137567 G C
Chr9 16137589 C A
Chr9 16137708 G A
Chr9 16137784 T C
Chr9 16137793 G A
Chr9 16138166 G A
Chr9 16138178 C T
Chr9 16138202 T C
Chr9 16138420 C A
Chr9 16138493 C T
Chr9 16138558 C T
Chr9 16138668 C T
Chr9 16138775 A G
Chr9 16138949 C G
Chr9 16139267 C T
Chr9 16139372 A G
Chr9 16139442 T C
Chr9 16139450 T C
Chr9 16139458 G A
Chr9 16139735 G T
Chr9 16139749 G A
Chr9 16139921 C A
Chr9 16139930 A G
Chr9 16139970 G A
Chr9 16140181 G A
Chr9 16140183 G A
Chr9 16140190 G A
Chr9 16140194 A G
Chr9 16140216 G A
Chr9 16140248 G A
Chr9 16140259 C T
Chr9 16140263 C T
Chr9 16140308 T C
Chr9 16140330 G A
Chr9 16140340 T C
Chr9 16140451 G A
Chr9 16140568 C G
Chr9 16140574 C T
Chr9 16140595 T C
Chr9 16140623 C T
Chr9 16140886 C T
Chr9 16140901 T C
Chr9 16140933 T C
Chr9 16140964 G A
Chr9 16141002 A G
Chr9 16141032 G A
Chr9 16141036 G A
Chr9 16141040 G A
Chr9 16141044 G A
Chr9 16141052 G A
Chr9 16141056 G A
Chr9 16141411 T A
Chr9 16141542 C G
Chr9 16141714 C T
Chr9 16141733 T A
Chr9 16141781 G A
Chr9 16142244 A G
Chr9 16142921 C T
Chr9 16143037 T C
Chr9 16143064 C T
Chr9 16143095 A T
Chr9 16143218 A G
Chr9 16143228 A C
Chr9 16143567 A G
Chr9 16143663 G T
Chr9 16143703 A G
Chr9 16143792 T C
Chr9 16143835 T G
Chr9 16143847 G A
Chr9 16143870 C T
Chr9 16143887 A G
Chr9 16143895 G C
Chr9 16144031 C T
Chr9 16144037 G A
Chr9 16144242 A G
Chr9 16144311 T A
Chr9 16145176 C T
Chr9 16145896 A G
Chr9 16145946 A G
Chr9 16146019 G T
Chr9 16146280 G A
Chr9 16146330 G A
Chr9 16146513 G A
Chr9 16147175 T C
Chr9 16147248 G A
Chr9 16148529 A T
Chr9 16148692 G A
Chr9 16148910 T A
Chr9 16149059 A G
Chr9 16149104 C G
Chr9 16149570 A T
Chr9 16149595 G A
Chr9 16149951 G A
Chr9 16150027 C T
Chr9 16150246 C T
Chr9 16150362 A T
Chr9 16150387 G T
Chr9 16150403 T C
Chr9 16150476 A G
Chr9 16150480 A G
Chr9 16150490 A G
Chr9 16150540 A G
Chr9 16150543 C T
Chr9 16150551 A G
Chr9 16150582 A G
Chr9 16150585 A T
Chr9 16150607 G A
Chr9 16150624 T C
Chr9 16150638 G A
Chr9 16150682 G A
Chr9 16150709 A G
Chr9 16150763 G A
Chr9 16150812 C T
Chr9 16150814 G T
Chr9 16150899 A G
Chr9 16150913 G A
Chr9 16150990 T C
Chr9 16151050 C T
Chr9 16151054 T C
Chr9 16151075 G A
Chr9 16151101 G A
Chr9 16151130 T C
Chr9 16151145 A G
Chr9 16151188 A G
Chr9 16151442 G T
Chr9 16151450 T C
Chr9 16151487 A G
Chr9 16151513 G C
Chr9 16151568 C T
Chr9 16151599 T C
Chr9 16151606 G A
Chr9 16151699 C A
Chr9 16151716 A G
Chr9 16151738 A T
Chr9 16151845 C T
Chr9 16151894 A G
Chr9 16151906 C T
Chr9 16151989 T C
Chr9 16152423 G C
Chr9 16152796 T C
Chr9 16153016 G A
Chr9 16153067 A C
Chr9 16153101 C T
Chr9 16153111 T C
Chr9 16153113 G A
Chr9 16153131 C T
Chr9 16153134 T C
Chr9 16153198 C T
Chr9 16153228 T C
Chr9 16153239 G A
Chr9 16153251 C T
Chr9 16153253 C T
Chr9 16153254 A C
Chr9 16153271 T C
Chr9 16153279 A T
Chr9 16153283 G A
Chr9 16153293 C G
Chr9 16153294 T C
Chr9 16153345 C T
Chr9 16153441 C T
Chr9 16153493 C T
Chr9 16153503 G A
Chr9 16153566 T C
Chr9 16153569 T C
Chr9 16153600 G A
Chr9 16153628 T C
Chr9 16153670 C A
Chr9 16153777 G A
Chr9 16153893 T C
Chr9 16154178 T C
Chr9 16154216 C T
Chr9 16154253 T C
Chr9 16154289 T C
Chr9 16154422 G A
Chr9 16154446 C T
Chr9 16154537 A G
Chr9 16154566 C T
Chr9 16154644 A G
Chr9 16154657 A G
Chr9 16154812 G A
Chr9 16154833 C T
Chr9 16154890 C T
Chr9 16154950 G A
Chr9 16154951 G T
Chr9 16154996 C T
Chr9 16155059 C T
Chr9 16155097 A G
Chr9 16155102 T C
Chr9 16155114 A G
Chr9 16155221 T G
Chr9 16155299 G A
Chr9 16155319 G A
Chr9 16155338 C T
Chr9 16155354 C T
Chr9 16155388 G A
Chr9 16155389 A G
Chr9 16155392 C T
Chr9 16155411 T G
Chr9 16155412 T A
Chr9 16155490 G A
Chr9 16155524 G A
Chr9 16155582 G A
Chr9 16155596 G T
Chr9 16155630 G A
Chr9 16155655 T C
Chr9 16155660 T C
Chr9 16155666 G A
Chr9 16155674 A G
Chr9 16155782 C A
Chr9 16155839 G A
Chr9 16155960 T C
Chr9 16155991 T A
Chr9 16156018 A G
Chr9 16156092 C T
Chr9 16156117 T G
Chr9 16156118 T G
Chr9 16156166 A G
Chr9 16156240 C T
Chr9 16156524 G A
Chr9 16156839 G A
Chr9 16156866 T A
Chr9 16156902 A C
Chr9 16157155 A C
Chr9 16157183 G A
Chr9 16157216 C T
Chr9 16157788 T C
Chr9 16158186 A T
Chr9 16158206 A G
Chr9 16158683 T C
Chr9 16159230 G T
Chr9 16160312 T C
Chr9 16160863 G T
Chr9 16161107 A C
Chr9 16161143 T C
Chr9 16161508 C T
Chr9 16161644 C T
Chr9 16161883 G A
Chr9 16162157 G A
Chr9 16162211 T A
Chr9 16162227 A G
Chr9 16162246 C T
Chr9 16162266 G A
Chr9 16162325 C T
Chr9 16162388 A G
Chr9 16162409 T C
Chr9 16162423 A G
Chr9 16162493 C T
Chr9 16162600 C T
Chr9 16162623 A C
Chr9 16162666 G A
Chr9 16162752 A G
Chr9 16162801 C T
Chr9 16162839 C A
Chr9 16162842 T C
Chr9 16162848 T C
Chr9 16162946 A G
Chr9 16162947 A G
Chr9 16162976 C T
Chr9 16163043 A G
Chr9 16163085 C T
Chr9 16163268 C G
Chr9 16163288 T A
Chr9 16163296 T A
Chr9 16163301 G C
Chr9 16163366 T C
Chr9 16163396 G A
Chr9 16163424 G A
Chr9 16163428 G A
Chr9 16163431 G A
Chr9 16163772 G C
Chr9 16163960 C T
Chr9 16164061 T A
Chr9 16164445 T G
Chr9 16164510 G T
Chr9 16164585 A G
Chr9 16164659 T G
Chr9 16165005 G A
Chr9 16165964 G C
Chr9 16166400 T C
Chr9 16166947 G A
Chr9 16167351 C A
Chr9 16167981 A G
Chr9 16168416 C T
Chr9 16168952 G C
Chr9 16168982 C T
Chr9 16169062 C T
Chr9 16169298 C G
Chr9 16169633 G T
Chr9 16169829 T C
Chr9 16169832 G T
Chr9 16169891 C T
Chr9 16170036 C A
Chr9 16170037 C A
Chr9 16170040 C T
Chr9 16170083 C T
Chr9 16170085 A C
Chr9 16170096 G A
Chr9 16170114 C T
Chr9 16170158 C A
Chr9 16170182 G A
Chr9 16170236 C T
Chr9 16170293 C T
Chr9 16170353 T C
Chr9 16170355 G A
Chr9 16170373 C T
Chr9 16170403 T C
Chr9 16170416 A C
Chr9 16170417 T C
Chr9 16170457 C T
Chr9 16170569 C T
Chr9 16170599 A G
Chr9 16170680 C T
Chr9 16170763 A C
Chr9 16170785 G C
Chr9 16170788 T C
Chr9 16170849 T A
Chr9 16170885 G A
Chr9 16170971 G A
Chr9 16171064 A C
Chr9 16171086 T C
Chr9 16171128 A G
Chr9 16171197 C T
Chr9 16171456 T G
Chr9 16171570 C T
Chr9 16171686 A T
Chr9 16171723 T C
Chr9 16171776 G A
Chr9 16171837 A G
Chr9 16171855 C T
Chr9 16171879 T C
Chr9 16171933 T C
Chr9 16171957 T A
Chr9 16172321 T C
Chr9 16172413 C T
Chr9 16172443 T C
Chr9 16172565 G T
Chr9 16172586 G T
Chr9 16172674 C G
Chr9 16172767 A C
Chr9 16172859 C T
Chr9 16172860 A G
Chr9 16172914 G A
Chr9 16172988 A G
Chr9 16173014 A T
Chr9 16173040 G A
Chr9 16173051 T G
Chr9 16173068 A C
Chr9 16173093 T G
Chr9 16173107 T C
Chr9 16173125 T G
Chr9 16173131 T A
Chr9 16173153 A G
Chr9 16173157 A G
Chr9 16173189 G A
Chr9 16173207 G C
Chr9 16173351 C T
Chr9 16173412 T A
Chr9 16173521 A T
Chr9 16174139 T A
Chr9 16174227 G A
Chr9 16174376 G C
Chr9 16174546 T C
Chr9 16174709 C T
Chr9 16175097 A T
Chr9 16175402 G A
Chr9 16175933 C T
Chr9 16177151 C T
Chr9 16177217 C T
Chr9 16177277 T C
Chr9 16177281 A T
Chr9 16177299 T C
Chr9 16177309 T C
Chr9 16177357 A G
Chr9 16177834 T C
Chr9 16178022 A T
Chr9 16178203 T C
Chr9 16178256 T C
Chr9 16178261 G A
Chr9 16178295 T C
Chr9 16178373 T C
Chr9 16178421 G A
Chr9 16178429 C T
Chr9 16178513 T A
Chr9 16178667 T C
Chr9 16178741 G A
Chr9 16178839 T C
Chr9 16178864 T G
Chr9 16178913 A G
Chr9 16179541 G T
Chr9 16179610 G C
Chr9 16179800 A G
Chr9 16179935 T G
Chr9 16180005 C T
Chr9 16180034 T G
Chr9 16180476 A T
Chr9 16181234 G A
Chr9 16181311 T C
Chr9 16181982 C T
Chr9 16182530 T C
Chr9 16182759 T C
Chr9 16183223 A T
Chr9 16183451 G A
Chr9 16183601 G T
Chr9 16183788 G A
Chr9 16183943 C T
Chr9 16184166 T C
Chr9 16184232 T C
Chr9 16184255 C T
Chr9 16184263 G A
Chr9 16184277 G A
Chr9 16184286 A C
Chr9 16184444 G A
Chr9 16184558 C T
Chr9 16184597 G A
Chr9 16184623 A G
Chr9 16184719 G A
Chr9 16184766 A C
Chr9 16184787 A G
Chr9 16184820 G A
Chr9 16184838 T C
Chr9 16184842 T C
Chr9 16184851 T C
Chr9 16184866 G A
Chr9 16184870 T C
Chr9 16184902 C T
Chr9 16184998 C A
Chr9 16185006 T C
Chr9 16185022 G A
Chr9 16185230 T C
Chr9 16185554 A G
Chr9 16185567 T C
Chr9 16185738 C T
Chr9 16186009 T C
Chr9 16186108 C T
Chr9 16186284 T C
Chr9 16186329 G A
Chr9 16187241 C T
Chr9 16187461 A G
Chr9 16188205 G A
Chr9 16188706 T C
Chr9 16188749 G A
Chr9 16189207 A C
Chr9 16189283 T A
Chr9 16189606 T G
Chr9 16189704 T C
Chr9 16189706 T A
Chr9 16189826 G T
Chr9 16189928 G A
Chr9 16190151 C T
Chr9 16190411 C T
Chr9 16190764 T C
Chr9 16190946 C T
Chr9 16191181 A G
Chr9 16191364 T C
Chr9 16191412 A G
Chr9 16191512 T C
Chr9 16191517 G A
Chr9 16191530 G A
Chr9 16191817 T C
Chr9 16192038 C T
Chr9 16192383 C T
Chr9 16192508 G A
Chr9 16192519 G A
Chr9 16192550 A G
Chr9 16192586 A C
Chr9 16192623 T G
Chr9 16192635 C T
Chr9 16192677 T C
Chr9 16192866 T C
Chr9 16192885 C T
Chr9 16192902 A C
Chr9 16192944 G T
Chr9 16193033 C T
Chr9 16193050 T G
Chr9 16193065 C T
Chr9 16193089 T C
Chr9 16193308 G C
Chr9 16193315 A C
Chr9 16193348 T C
Chr9 16193365 G A
Chr9 16193389 T C
Chr9 16193427 A G
Chr9 16193577 G C
Chr9 16193909 A T
Chr9 16193959 C T
Chr9 16194033 A G
Chr9 16194316 C T
Chr9 16194641 A G
Chr9 16195205 G A
Chr9 16195253 A G
Chr9 16195279 T G
Chr9 16195358 C T
Chr9 16196036 C T
Chr9 16196092 C G
Chr9 16196187 C T
Chr9 16196193 A C
Chr9 16196228 C T
Chr9 16196234 C T
Chr9 16196256 C T
Chr9 16196272 A T
Chr9 16196361 C T
Chr9 16196369 G T
Chr9 16196383 A G
Chr9 16196389 T C
Chr9 16196394 G A
Chr9 16196396 C T
Chr9 16196417 T C
Chr9 16196418 A G
Chr9 16196456 A G
Chr9 16196458 A G
Chr9 16197469 G A
Chr9 16197545 G A
Chr9 16197655 G A
Chr9 16197825 T G
Chr9 16197853 G A
Chr9 16198464 A G
Chr9 16198615 C G
Chr9 16198617 C G
Chr9 16198618 C T
Chr9 16198622 T C
Chr9 16198633 A G
Chr9 16198637 G T
Chr9 16199028 T C
Chr9 16199280 G A
Chr9 16204506 A G
Chr9 16204575 T C
Chr9 16204605 T G
Chr9 16204606 C T
Chr9 16204623 C T
Chr9 16204742 C T
Chr9 16204822 C T
Chr9 16204839 T C
Chr9 16204850 G A
Chr9 16204875 T G
Chr9 16204903 T C
Chr9 16204965 A C
Chr9 16204981 C T
Chr9 16205149 C T
Chr9 16205167 G C
Chr9 16205198 G A
Chr9 16205222 G A
Chr9 16205254 G T
Chr9 16205299 A G
Chr9 16205318 T G
Chr9 16205402 C T
Chr9 16205605 T C
Chr9 16205646 G A
Chr9 16205664 T C
Chr9 16205683 A G
Chr9 16205755 A G
Chr9 16205777 C A
Chr9 16205843 G A
Chr9 16205900 G A
Chr9 16206161 G A
Chr9 16206234 T C
Chr9 16206525 A G
Chr9 16206570 G A
Chr9 16206577 T C
Chr9 16206686 T C
Chr9 16206755 A G
Chr9 16206762 A G
Chr9 16206772 G A
Chr9 16206881 G A
Chr9 16206900 T C
Chr9 16207100 G C
Chr9 16207254 A C
Chr9 16207294 T C
Chr9 16207391 G A
Chr9 16207417 A G
Chr9 16207480 C A
Chr9 16207515 A T
Chr9 16207539 C A
Chr9 16207578 A T
Chr9 16207604 C T
Chr9 16207627 T C
Chr9 16208100 A G
Chr9 16208865 G A
Chr9 16209223 T C
Chr9 16209581 T A
Chr9 16209582 T A
Chr9 16209803 C A
Chr9 16209869 C T
Chr9 16209884 T A
Chr9 16210317 A G
Chr9 16210699 G A
Chr9 16210835 T G
Chr9 16210895 G A
Chr9 16211248 A C
Chr9 16211257 G A
Chr9 16211290 C A
Chr9 16211318 A G
Chr9 16211320 C T
Chr9 16211327 T C
Chr9 16211337 G A
Chr9 16211452 T C
Chr9 16211518 A G
Chr9 16211650 T G
Chr9 16211818 G A
Chr9 16211948 C T
Chr9 16212106 G A
Chr9 16212459 C T
Chr9 16212983 T G
Chr9 16213076 T C
Chr9 16213144 A C
Chr9 16213201 C T
Chr9 16213833 G A
Chr9 16213918 T C
Chr9 16213976 A G
Chr9 16213977 C T
Chr9 16213996 A C
Chr9 16214008 T C
Chr9 16214019 G A
Chr9 16214037 G A
Chr9 16214052 C A
Chr9 16214261 C T
Chr9 16214312 C T
Chr9 16214376 A G
Chr9 16214403 T G
Chr9 16214436 T A
Chr9 16214473 C T
Chr9 16214631 A G
Chr9 16214642 A G
Chr9 16214689 C T
Chr9 16214692 C T
Chr9 16214740 G A
Chr9 16214782 A G
Chr9 16214867 A T
Chr9 16214904 T C
Chr9 16214910 G A
Chr9 16214927 A C
Chr9 16214964 G A
Chr9 16215001 A G
Chr9 16215008 T C
Chr9 16215500 C T
Chr9 16215806 A T
Chr9 16216095 A G
Chr9 16216279 G C
Chr9 16216320 T C
Chr9 16216486 C T
Chr9 16216524 C A
Chr9 16216647 A T
Chr9 16216687 C T
Chr9 16217245 T C
Chr9 16217412 A T
Chr9 16217418 T A
Chr9 16217488 C T
Chr9 16217500 C G
Chr9 16217533 A G
Chr9 16217543 G A
Chr9 16217575 T C
Chr9 16217608 A T
Chr9 16217770 T C
Chr9 16217783 G A
Chr9 16217803 T C
Chr9 16217968 A G
Chr9 16218036 C T
Chr9 16218039 C A
Chr9 16218283 C T
Chr9 16218399 T G
Chr9 16218409 A G
Chr9 16218421 A G
Chr9 16218429 A G
Chr9 16218492 G A
Chr9 16218512 G A
Chr9 16218527 A G
Chr9 16219412 G A
Chr9 16219567 G T
Chr9 16219981 C T
Chr9 16220051 T A
Chr9 16220559 A T
Chr9 16220796 C T
Chr9 16220914 C G
Chr9 16221457 T A
Chr9 16221709 T A
Chr9 16221711 C A
Chr9 16221712 C T
Chr9 16221773 G A
Chr9 16221788 A G
Chr9 16221815 T C
Chr9 16221840 C T
Chr9 16222011 C A
Chr9 16222012 C G
Chr9 16222013 T G
Chr9 16222015 C A
Chr9 16222018 T A
Chr9 16222019 G A
Chr9 16222023 T C
Chr9 16222024 T C
Chr9 16222025 G T
Chr9 16222026 T C
Chr9 16222039 C T
Chr9 16222041 C G
Chr9 16222042 C T
Chr9 16222045 G T
Chr9 16222049 A T
Chr9 16222050 C T
Chr9 16222061 T A
Chr9 16227611 T C
Chr9 16227821 C T
Chr9 16227861 G A
Chr9 16227865 T C
Chr9 16227875 C A
Chr9 16227910 T C
Chr9 16227966 T C
Chr9 16227976 C T
Chr9 16228019 C G
Chr9 16228044 C T
Chr9 16228076 T C
Chr9 16228087 G A
Chr9 16228132 C T
Chr9 16228135 T A
Chr9 16228336 G T
Chr9 16229254 G A
Chr9 16229266 A G
Chr9 16229297 G T
Chr9 16229423 C T
Chr9 16229432 A G
Chr9 16229446 T C
Chr9 16229485 G A
Chr9 16229495 G A
Chr9 16229515 A G
Chr9 16229531 A T
Chr9 16229556 G A
Chr9 16229562 C T
Chr9 16229563 G A
Chr9 16229568 T C
Chr9 16229581 G A
Chr9 16229589 G A
Chr9 16229781 T G
Chr9 16229862 A C
Chr9 16229875 A T
Chr9 16229886 C T
Chr9 16229910 A G
Chr9 16229914 G A
Chr9 16229924 C T
Chr9 16229969 G A
Chr9 16229999 C T
Chr9 16230000 G A
Chr9 16230006 G A
Chr9 16230057 C A
Chr9 16230235 A G
Chr9 16230280 T A
Chr9 16230385 C T
Chr9 16230393 C T
Chr9 16230401 C T
Chr9 16230421 A C
Chr9 16230487 G A
Chr9 16230495 C A
Chr9 16230562 T C
Chr9 16230598 A G
Chr9 16230625 C A
Chr9 16230764 T C
Chr9 16230786 T C
Chr9 16230828 C T
Chr9 16230894 T C
Chr9 16230961 T C
Chr9 16231024 T C
Chr9 16231033 C A
Chr9 16231080 T A
Chr9 16231381 A G
Chr9 16231511 T C
Chr9 16231520 A G
Chr9 16231588 C T
Chr9 16231666 T C
Chr9 16231755 A G
Chr9 16231923 T G
Chr9 16232075 C T
Chr9 16232475 G C
Chr9 16233092 T G
Chr9 16233101 C G
Chr9 16233394 T C
Chr9 16233654 C T
Chr9 16233681 A G
Chr9 16233771 A G
Chr9 16233810 C G
Chr9 16233839 A G
Chr9 16234260 A C
Chr9 16234433 T A
Chr9 16234439 T A
Chr9 16234895 A T
Chr9 16235082 C A
Chr9 16235166 T C
Chr9 16235247 T C
Chr9 16235489 G T
Chr9 16235558 A G
Chr9 16235926 A G
Chr9 16236021 C A
Chr9 16236369 A G
Chr9 16236872 A G
Chr9 16237185 C T
Chr9 16237442 A G
Chr9 16237702 A G
Chr9 16237754 C T
Chr9 16237765 A G
Chr9 16237775 C T
Chr9 16237864 T C
Chr9 16237931 A G
Chr9 16237967 T C
Chr9 16237983 C T
Chr9 16238014 C G
Chr9 16238089 G A
Chr9 16238113 C T
Chr9 16238170 T G
Chr9 16238175 A G
Chr9 16238312 A G
Chr9 16238341 C G
Chr9 16238342 C G
Chr9 16238370 C A
Chr9 16238409 T C
Chr9 16238458 T C
Chr9 16238524 A G
Chr9 16238535 C T
Chr9 16238630 T C
Chr9 16239277 G A
Chr9 16239283 G A
Chr9 16239315 T C
Chr9 16239447 C T
Chr9 16239450 T C
Chr9 16239537 C T
Chr9 16239646 T C
Chr9 16239777 G A
Chr9 16239867 C G
Chr9 16239908 T C
Chr9 16239982 G T
Chr9 16240629 C A
Chr9 16240930 A G
Chr9 16240970 G A
Chr9 16241084 C T
Chr9 16241137 G A
Chr9 16241558 T G
Chr9 16241698 G A
Chr9 16241789 A G
Chr9 16241823 G A
Chr9 16241910 A C
Chr9 16241919 A G
Chr9 16241932 C T
Chr9 16241979 T G
Chr9 16242344 G A
Chr9 16242360 G C
Chr9 16242493 A T
Chr9 16242618 A G
Chr9 16242698 C A
Chr9 16242714 C T
Chr9 16242882 T A
Chr9 16242992 T C
Chr9 16243116 T C
Chr9 16243306 A T
Chr9 16243326 T C
Chr9 16243515 C T
Chr9 16243924 G C
Chr9 16243936 G A
Chr9 16244053 C T
Chr9 16244080 T G
Chr9 16244313 C T
Chr9 16244819 C T
Chr9 16244865 C T
Chr9 16244899 C T
Chr9 16244917 C T
Chr9 16244919 C T
Chr9 16244954 T C
Chr9 16244987 C T
Chr9 16245092 C T
Chr9 16245120 C T
Chr9 16245223 G A
Chr9 16245487 T A
Chr9 16246009 C T
Chr9 16246076 G A
Chr9 16246227 G C
Chr9 16246251 T C
Chr9 16246443 A G
Chr9 16246510 T C
Chr9 16246842 A C
Chr9 16246931 A G
Chr9 16247013 G A
Chr9 16247034 T G
Chr9 16247364 G A
Chr9 16247555 A G
Chr9 16247625 C G
Chr9 16248112 C T
Chr9 16248173 T G
Chr9 16248201 G T
Chr9 16248453 T A
Chr9 16249777 A G
Chr9 16250034 C T
Chr9 16250158 T G
Chr9 16250399 C T
Chr9 16250482 C T
Chr9 16250491 C T
Chr9 16251640 C T
Chr9 16251939 C T
Chr9 16252115 G T
Chr9 16253255 C A
Chr9 16253435 A T
Chr9 16253437 C T
Chr9 16253645 G C
Chr9 16254059 G A
Chr9 16254099 A G
Chr9 16254104 G C
Chr9 16254218 A G
Chr9 16254368 T G
Chr9 16254380 G A
Chr9 16254689 A T
Chr9 16254823 T C
Chr9 16254939 G A
Chr9 16255262 G C
Chr9 16255684 T G
Chr9 16255746 C T
Chr9 16255879 G A
Chr9 16256006 A C
Chr9 16256022 G C
Chr9 16256151 T C
Chr9 16257504 C T
Chr9 16258037 A T
Chr9 16258638 C T
Chr9 16259147 T A
Chr9 16259148 T A
Chr9 16260242 G C
Chr9 16260261 T C
Chr9 16260419 A T
Chr9 16260588 A G
Chr9 16261497 G C
Chr9 16261543 A C
Chr9 16262296 C T
Chr9 16262648 C T
Chr9 16262824 C T
Chr9 16262830 G A
Chr9 16263527 G A
Chr9 16263531 A G
Chr9 16263835 G T
Chr9 16263957 A G
Chr9 16264056 A G
Chr9 16264101 A G
Chr9 16264349 C G
Chr9 16264372 G T
Chr9 16264379 G A
Chr9 16264386 T G
Chr9 16264404 A G
Chr9 16264415 G T
Chr9 16264448 G A
Chr9 16264510 G A
Chr9 16264564 A G
Chr9 16264582 T C
Chr9 16264703 G A
Chr9 16264844 T C
Chr9 16264865 C T
Chr9 16265257 G A
Chr9 16265301 G A
Chr9 16265376 T C
Chr9 16265414 A G
Chr9 16265480 T A
Chr9 16265604 C A
Chr9 16265684 T C
Chr9 16265841 C T
Chr9 16265883 T G
Chr9 16266273 T C
Chr9 16266312 A G
Chr9 16266518 T G
Chr9 16266797 C T
Chr9 16266915 T C
Chr9 16266991 G A
Chr9 16267153 C G
Chr9 16267161 T A
Chr9 16267377 T C
Chr9 16268533 A C
Chr9 16268561 C T
Chr9 16268651 C T
Chr9 16269372 G T
Chr9 16269396 T G
Chr9 16269724 T C
Chr9 16269811 A G
Chr9 16269813 A T
Chr9 16270008 G A
Chr9 16270119 G A
Chr9 16270283 C T
Chr9 16270321 T C
Chr9 16271257 A G
Chr9 16271348 C T
Chr9 16271881 G T
Chr9 16272056 T C
Chr9 16272195 G A
Chr9 16272411 C A
Chr9 16272498 C A
Chr9 16272732 G A
Chr9 16272769 T C
Chr9 16273875 C T
Chr9 16273900 T G
Chr9 16273926 C T
Chr9 16273937 T C
Chr9 16273997 A G
Chr9 16274003 C A
Chr9 16274009 G A
Chr9 16274113 C T
Chr9 16274215 A T
Chr9 16274338 C G
Chr9 16274458 T C
Chr9 16274469 G A
Chr9 16274494 G A
Chr9 16274540 C T
Chr9 16274550 G A
Chr9 16274738 G T
Chr9 16275370 G C
Chr9 16275390 T C
Chr9 16275551 A G
Chr9 16275738 C T
Chr9 16276011 A C
Chr9 16276228 C T
Chr9 16276485 C T
Chr9 16276696 A G
Chr9 16276837 A C
Chr9 16276953 G A
Chr9 16277158 A G
Chr9 16277239 T G
Chr9 16277295 C T
Chr9 16277581 G C
Chr9 16277742 G C
Chr9 16277948 G T
Chr9 16277968 C T
Chr9 16278040 G A
Chr9 16278174 C T
Chr9 16278438 G C
Chr9 16278509 C T
Chr9 16278638 A G
Chr9 16278642 G A
Chr9 16278678 C T
Chr9 16278713 C T
Chr9 16278728 T C
Chr9 16278730 A G
Chr9 16278731 T C
Chr9 16278783 A G
Chr9 16278867 C T
Chr9 16279417 G T
Chr9 16279439 C T
Chr9 16279457 C T
Chr9 16279461 G A
Chr9 16279467 G A
Chr9 16279487 C T
Chr9 16279490 A G
Chr9 16279501 C T
Chr9 16279591 G A
Chr9 16279601 G A
Chr9 16279641 C T
Chr9 16279668 G A
Chr9 16279677 A G
Chr9 16279696 C T
Chr9 16279697 T C
Chr9 16279901 C T
Chr9 16279908 G A
Chr9 16279935 T C
Chr9 16279940 C T
Chr9 16279943 G T
Chr9 16279944 T C
Chr9 16279956 C T
Chr9 16279963 C A
Chr9 16279979 A C
Chr9 16279987 A C
Chr9 16280033 C G
Chr9 16280093 C T
Chr9 16280299 G A
Chr9 16280305 C T
Chr9 16280368 A G
Chr9 16280461 G A
Chr9 16280542 G A
Chr9 16280697 A G
Chr9 16280771 G A
Chr9 16280797 A G
Chr9 16280802 A G
Chr9 16281125 G A
Chr9 16281222 T G
Chr9 16281878 T A
Chr9 16282050 T A
Chr9 16282226 G A
Chr9 16282229 A C
Chr9 16282302 G A
Chr9 16282465 A G
Chr9 16282603 A G
Chr9 16282665 A G
Chr9 16282790 A G
Chr9 16282820 A T
Chr9 16282831 A G
Chr9 16282915 A G
Chr9 16282951 G A
Chr9 16283049 T C
Chr9 16283137 C T
Chr9 16283171 T C
Chr9 16283296 G A
Chr9 16283298 C T
Chr9 16283340 G A
Chr9 16283636 T C
Chr9 16283748 G A
Chr9 16284061 G A
Chr9 16284093 T A
Chr9 16284320 T C
Chr9 16284459 A G
Chr9 16284563 G A
Chr9 16284635 C A
Chr9 16284650 T C
Chr9 16284752 C T
Chr9 16284832 G A
Chr9 16285140 T C
Chr9 16285142 G A
Chr9 16285143 A T
Chr9 16285168 C T
Chr9 16285198 T C
Chr9 16285217 A G
Chr9 16285644 C T
Chr9 16285708 C T
Chr9 16285747 A T
Chr9 16285796 A G
Chr9 16285877 T C
Chr9 16285934 C A
Chr9 16286187 A G
Chr9 16286399 A G
Chr9 16286495 A T
Chr9 16286513 G A
Chr9 16286527 A G
Chr9 16286557 T G
Chr9 16286714 T G
Chr9 16286780 A C
Chr9 16287414 A G
Chr9 16287601 T A
Chr9 16287903 T C
Chr9 16288594 C T
Chr9 16288601 C T
Chr9 16288637 C T
Chr9 16289165 C T
Chr9 16289269 C T
Chr9 16289294 C T
Chr9 16289321 T G
Chr9 16289399 C T
Chr9 16289409 T C
Chr9 16289433 G A
Chr9 16289451 C T
Chr9 16289497 G T
Chr9 16290019 C A
Chr9 16290161 C G
Chr9 16290296 T A
Chr9 16290423 G C
Chr9 16290510 A G
Chr9 16290518 C A
Chr9 16290581 G A
Chr9 16290716 C A
Chr9 16290757 T G
Chr9 16290930 T C
Chr9 16290932 G T
Chr9 16291073 T C
Chr9 16291286 C T
Chr9 16291369 A G
Chr9 16291499 A T
Chr9 16291500 C G
Chr9 16291506 A T
Chr9 16291533 T C
Chr9 16291785 G A
Chr9 16291822 A G
Chr9 16291866 C A
Chr9 16291921 C T
Chr9 16291983 T C
Chr9 16292002 T C
Chr9 16292009 A C
Chr9 16298014 A T
Chr9 16298036 A G
Chr9 16298089 T C
Chr9 16298303 T C
Chr9 16298308 A G
Chr9 16298328 G A
Chr9 16298347 T C
Chr9 16298589 C T
Chr9 16298775 A G
Chr9 16298854 T A
Chr9 16299046 A G
Chr9 16299323 A G
Chr9 16299713 T C
Chr9 16299867 A G
Chr9 16300092 T C
Chr9 16300112 G A
Chr9 16300117 G A
Chr9 16300151 A G
Chr9 16300196 T G
Chr9 16300336 G A
Chr9 16300340 T C
Chr9 16300425 G C
Chr9 16300658 T C
Chr9 16300675 A C
Chr9 16300894 A G
Chr9 16300935 C T
Chr9 16300943 C T
Chr9 16301104 C G
Chr9 16301212 G A
Chr9 16301470 G A
Chr9 16301546 G A
Chr9 16301829 C T
Chr9 16301933 C T
Chr9 16302060 T C
Chr9 16302104 A C
Chr9 16302158 G A
Chr9 16302803 A G
Chr9 16302919 G A
Chr9 16303051 A G
Chr9 16303170 T C
Chr9 16303378 A G
Chr9 16303542 C T
Chr9 16303583 T C
Chr9 16303683 G A
Chr9 16303742 T G
Chr9 16303766 G A
Chr9 16303773 A G
Chr9 16303991 T C
Chr9 16304113 T C
Chr9 16304490 T C
Chr9 16304510 T C
Chr9 16304548 C T
Chr9 16305012 G A
Chr9 16305083 A T
Chr9 16305139 C T
Chr9 16305243 A G
Chr9 16305588 A G
Chr9 16305633 T C
Chr9 16305730 A G
Chr9 16305804 A G
Chr9 16306129 C T
Chr9 16306236 A G
Chr9 16306248 T C
Chr9 16306327 C T
Chr9 16306397 A G
Chr9 16306417 G A
Chr9 16306532 G A
Chr9 16306667 C T
Chr9 16306674 A G
Chr9 16306686 C T
Chr9 16306899 A G
Chr9 16306938 T C
Chr9 16307023 C T
Chr9 16307070 G A
Chr9 16307354 C T
Chr9 16307361 C A
Chr9 16307362 C A
Chr9 16307507 C A
Chr9 16307791 C T
Chr9 16307956 C T
Chr9 16308340 T C
Chr9 16308442 T G
Chr9 16308559 C T
Chr9 16308576 T G
Chr9 16308593 G A
Chr9 16308833 T A
Chr9 16308862 G A
Chr9 16308972 C T
Chr9 16309025 G A
Chr9 16309167 C T
Chr9 16309185 T C
Chr9 16309189 G A
Chr9 16309258 A G
Chr9 16309365 G A
Chr9 16309369 A G
Chr9 16309423 G A
Chr9 16309684 G T
Chr9 16309800 G A
Chr9 16309805 G A
Chr9 16309809 T C
Chr9 16309837 G A
Chr9 16309898 C G
Chr9 16309980 G A
Chr9 16310051 C T
Chr9 16310052 C T
Chr9 16310096 G A
Chr9 16310113 T C
Chr9 16310138 T C
Chr9 16310210 G A
Chr9 16310282 T C
Chr9 16310283 G A
Chr9 16311613 T C
Chr9 16311665 A T
Chr9 16311666 G C
Chr9 16311678 C T
Chr9 16311679 G A
Chr9 16311894 A G
Chr9 16312016 G A
Chr9 16312030 C T
Chr9 16312147 A G
Chr9 16312775 G A
Chr9 16312788 T C
Chr9 16313889 T C
Chr9 16313895 C T
Chr9 16313897 C T
Chr9 16313912 C A
Chr9 16313986 G A
Chr9 16313994 A C
Chr9 16314011 C T
Chr9 16314079 G A
Chr9 16314083 A G
Chr9 16314094 G A
Chr9 16314110 A G
Chr9 16314112 T C
Chr9 16314113 A G
Chr9 16314155 A G
Chr9 16314568 A G
Chr9 16314596 G T
Chr9 16314651 G A
Chr9 16314957 G T
Chr9 16315091 T A
Chr9 16315101 T A
Chr9 16315472 A C
Chr9 16315800 G A
Chr9 16316010 G A
Chr9 16316056 A G
Chr9 16316075 A G
Chr9 16316077 A G
Chr9 16316078 T C
Chr9 16316081 A T
Chr9 16316086 T C
Chr9 16316088 T C
Chr9 16316089 G A
Chr9 16316094 T C
Chr9 16316098 T C
Chr9 16316101 G A
Chr9 16316102 T C
Chr9 16316107 G A
Chr9 16316123 G A
Chr9 16316129 G A
Chr9 16316171 A G
Chr9 16316188 T C
Chr9 16316195 A G
Chr9 16316210 T C
Chr9 16316224 T A
Chr9 16316228 T C
Chr9 16316240 T C
Chr9 16316254 T C
Chr9 16316258 T C
Chr9 16316269 G A
Chr9 16316270 T C
Chr9 16316282 T C
Chr9 16316428 G A
Chr9 16316581 G A
Chr9 16316603 G A
Chr9 16316728 T G
Chr9 16316799 G T
Chr9 16317277 G A
Chr9 16317294 C T
Chr9 16317296 G A
Chr9 16317297 C T
Chr9 16317313 G A
Chr9 16317414 G T
Chr9 16317593 T A
Chr9 16317638 T C
Chr9 16317710 C T
Chr9 16317752 C T
Chr9 16317768 C T
Chr9 16317835 C A
Chr9 16317848 C A
Chr9 16318312 T C
Chr9 16318414 C T
Chr9 16318427 C T
Chr9 16318451 C T
Chr9 16318463 C T
Chr9 16318530 T C
Chr9 16318568 C T
Chr9 16318624 G A
Chr9 16318669 C T
Chr9 16318734 A T
Chr9 16318935 A G
Chr9 16318943 C T
Chr9 16318988 C T
Chr9 16319018 A G
Chr9 16319053 A G
Chr9 16319140 A G
Chr9 16319278 C T
Chr9 16319295 G T
Chr9 16319317 C T
Chr9 16319431 T C
Chr9 16319641 C G
Chr9 16319658 G A
Chr9 16319661 A T
Chr9 16319666 A G
Chr9 16319776 G A
Chr9 16319798 T C
Chr9 16319804 G A
Chr9 16320214 A C
Chr9 16320321 A G
Chr9 16320652 C T
Chr9 16321101 T C
Chr9 16321102 C A
Chr9 16321285 A G
Chr9 16321454 G T
Chr9 16321509 A T
Chr9 16321538 G A
Chr9 16321934 G C
Chr9 16321996 G A
Chr9 16322152 A C
Chr9 16322261 T A
Chr9 16322728 T C
Chr9 16322763 G A
Chr9 16322895 G T
Chr9 16323276 T C
Chr9 16323320 T C
Chr9 16324453 A G
Chr9 16324562 T C
Chr9 16324951 A G
Chr9 16325065 A G
Chr9 16325421 G A
Chr9 16329803 C A
Chr9 16330097 C G
Chr9 16330142 A C
Chr9 16330519 G A
Chr9 16330690 T A
Chr9 16330822 A G
Chr9 16330844 C T
Chr9 16330897 A G
Chr9 16330935 G A
Chr9 16330982 T C
Chr9 16331046 G A
Chr9 16331094 C T
Chr9 16331095 A G
Chr9 16331258 T C
Chr9 16331259 G A
Chr9 16331530 T A
Chr9 16331568 T A
Chr9 16331738 A G
Chr9 16331836 C T
Chr9 16332151 G A
Chr9 16333202 G T
Chr9 16333341 T A
Chr9 16333869 C T
Chr9 16333913 A G
Chr9 16334107 T C
Chr9 16334219 T C
Chr9 16334256 C T
Chr9 16334283 T C
Chr9 16334508 G A
Chr9 16334531 G A
Chr9 16334603 A G
Chr9 16334629 T G
Chr9 16334864 C T
Chr9 16334878 A G
Chr9 16334932 A G
Chr9 16335004 A G
Chr9 16335006 T G
Chr9 16335031 A G
Chr9 16335271 C T
Chr9 16335433 C T
Chr9 16335654 C G
Chr9 16335670 G A
Chr9 16336871 G A
Chr9 16337008 T G
Chr9 16338315 G A
Chr9 16338658 T C
Chr9 16339092 G T
Chr9 16339192 T C
Chr9 16339716 T G
Chr9 16339967 A C
Chr9 16339972 C T
Chr9 16339976 C A
Chr9 16340004 C T
Chr9 16340067 T A
Chr9 16340100 C T
Chr9 16340111 A C
Chr9 16340165 G A
Chr9 16340198 C T
Chr9 16340242 A G
Chr9 16340359 A G
Chr9 16340370 A G
Chr9 16340488 A G
Chr9 16340786 T G
Chr9 16340821 T C
Chr9 16340847 C T
Chr9 16340856 C T
Chr9 16341070 G A
Chr9 16341144 G A
Chr9 16341228 C T
Chr9 16341244 G A
Chr9 16341315 T C
Chr9 16341328 T A
Chr9 16341402 G A
Chr9 16341468 G T
Chr9 16341547 A G
Chr9 16341579 C T
Chr9 16341597 C T
Chr9 16341636 A G
Chr9 16341757 A G
Chr9 16341950 C T
Chr9 16341998 A G
Chr9 16342022 A G
Chr9 16342025 G A
Chr9 16342043 T C
Chr9 16342044 A G
Chr9 16342088 A G
Chr9 16342129 T C
Chr9 16342248 G A
Chr9 16342648 C T
Chr9 16342657 A C
Chr9 16342746 A G
Chr9 16343069 C G
Chr9 16343100 A T
Chr9 16343351 C T
Chr9 16343383 T C
Chr9 16343387 G A
Chr9 16343391 C T
Chr9 16343394 G A
Chr9 16343452 A T
Chr9 16343500 A G
Chr9 16343503 G A
Chr9 16343679 C T
Chr9 16343729 G A
Chr9 16343788 C A
Chr9 16343820 A G
Chr9 16343847 T C
Chr9 16343868 A G
Chr9 16343878 G A
Chr9 16343879 C T
Chr9 16343959 C T
Chr9 16343986 A G
Chr9 16344192 G A
Chr9 16344260 C T
Chr9 16344270 T C
Chr9 16344408 G A
Chr9 16344498 C T
Chr9 16344796 A G
Chr9 16344856 C T
Chr9 16344885 C T
Chr9 16344934 C T
Chr9 16344953 A G
Chr9 16344958 T C
Chr9 16344964 T C
Chr9 16345114 T G
Chr9 16345125 C T
Chr9 16345128 C T
Chr9 16345279 G A
Chr9 16345390 G A
Chr9 16345435 C G
Chr9 16345440 G A
Chr9 16345494 G A
Chr9 16345503 T C
Chr9 16345516 G A
Chr9 16345535 A G
Chr9 16345554 G A
Chr9 16345566 G A
Chr9 16345662 T C
Chr9 16345678 A G
Chr9 16345726 G A
Chr9 16345735 G A
Chr9 16345829 A G
Chr9 16345985 C A
Chr9 16346157 G A
Chr9 16346181 A G
Chr9 16346253 T A
Chr9 16346302 A G
Chr9 16346340 G T
Chr9 16346396 T C
Chr9 16346412 A G
Chr9 16346417 G A
Chr9 16346429 G T
Chr9 16346658 T C
Chr9 16346668 G C
Chr9 16346683 C T
Chr9 16346772 T C
Chr9 16346862 T G
Chr9 16346995 C A
Chr9 16347064 T G
Chr9 16347148 G T
Chr9 16347262 A T
Chr9 16347352 G C
Chr9 16347353 C A
Chr9 16347424 A T
Chr9 16347425 A C
Chr9 16347439 A C
Chr9 16347816 C T
Chr9 16347926 A G
Chr9 16347970 T A
Chr9 16347976 A G
Chr9 16348038 A C
Chr9 16348087 A G
Chr9 16348169 C T
Chr9 16348196 G A
Chr9 16348346 C T
Chr9 16348544 A G
Chr9 16348549 G T
Chr9 16348686 A G
Chr9 16348975 C A
Chr9 16349148 C G
Chr9 16349158 T G
Chr9 16349380 T C
Chr9 16349436 T C
Chr9 16349453 G T
Chr9 16349593 C T
Chr9 16349647 A G
Chr9 16349675 C A
Chr9 16349709 A G
Chr9 16349715 C T
Chr9 16349763 G A
Chr9 16349764 G A
Chr9 16349877 C T
Chr9 16349903 T C
Chr9 16350011 A G
Chr9 16350456 A C
Chr9 16350470 C T
Chr9 16350507 T C
Chr9 16350517 T C
Chr9 16350543 T A
Chr9 16350546 A G
Chr9 16350550 A G
Chr9 16350567 A T
Chr9 16350607 G T
Chr9 16350637 T C
Chr9 16350657 C T
Chr9 16350666 C T
Chr9 16350681 A G
Chr9 16350683 T C
Chr9 16350692 G T
Chr9 16350696 A T
Chr9 16350722 A G
Chr9 16351009 A T
Chr9 16351010 A C
Chr9 16351159 T G
Chr9 16351312 T C
Chr9 16351775 G A
Chr9 16351834 G A
Chr9 16351864 G A
Chr9 16351884 G T
Chr9 16351897 C T
Chr9 16351978 C T
Chr9 16352007 T G
Chr9 16352147 A G
Chr9 16352521 G A
Chr9 16352669 A G
Chr9 16352950 C A
Chr9 16353133 A G
Chr9 16353169 G A
Chr9 16353277 A T
Chr9 16353400 T C
Chr9 16353571 A G
Chr9 16353605 A G
Chr9 16353639 T C
Chr9 16353721 T C
Chr9 16353725 A G
Chr9 16353739 A G
Chr9 16353781 T C
Chr9 16353928 C T
Chr9 16353929 G A
Chr9 16354042 G A
Chr9 16354085 C T
Chr9 16354113 G A
Chr9 16354259 T C
Chr9 16354265 T G
Chr9 16354351 A T
Chr9 16354501 C T
Chr9 16354604 T A
Chr9 16354822 C T
Chr9 16354834 C T
Chr9 16354886 G A
Chr9 16354892 A T
Chr9 16354910 A G
Chr9 16354965 A G
Chr9 16355024 A G
Chr9 16355591 C A
Chr9 16356836 G A
Chr9 16357291 T C
Chr9 16357623 G T
Chr9 16359313 A C
Chr9 16359862 A C
Chr9 16359870 T C
Chr9 16360620 T A
Chr9 16361102 T G
Chr9 16361457 T G
Chr9 16361513 A C
Chr9 16361601 T A
Chr9 16361950 A G
Chr9 16362147 A G
Chr9 16362185 C T
Chr9 16362346 C G
Chr9 16362700 T G
Chr9 16362852 A C
Chr9 16362949 C A
Chr9 16363002 C T
Chr9 16363065 T C
Chr9 16363078 A T
Chr9 16363251 T C
Chr9 16363697 A G
Chr9 16363990 C G
Chr9 16364015 T C
Chr9 16364234 C T
Chr9 16364427 T A
Chr9 16364462 G A
Chr9 16364474 T C
Chr9 16364487 A G
Chr9 16364589 G A
Chr9 16364594 C T
Chr9 16364650 G A
Chr9 16364830 C T
Chr9 16365163 G T
Chr9 16365275 C T
Chr9 16365361 A G
Chr9 16365375 T C
Chr9 16365384 A G
Chr9 16365390 G A
Chr9 16365397 G A
Chr9 16365437 G A
Chr9 16365455 T G
Chr9 16365760 A G
Chr9 16365816 C T
Chr9 16365817 G A
Chr9 16366166 A G
Chr9 16366168 T C
Chr9 16366199 C A
Chr9 16366228 T C
Chr9 16366260 G C
Chr9 16366294 G A
Chr9 16366353 C T
Chr9 16366419 C A
Chr9 16366547 C T
Chr9 16366709 C T
Chr9 16366773 A G
Chr9 16366794 T C
Chr9 16366833 C T
Chr9 16366887 T C
Chr9 16366899 G C
Chr9 16366916 G T
Chr9 16366928 C T
Chr9 16366930 T C
Chr9 16366995 A T
Chr9 16367751 A G
Chr9 16367821 C T
Chr9 16367900 A G
Chr9 16367935 A T
Chr9 16368027 T C
Chr9 16368092 G A
Chr9 16368129 C G
Chr9 16368136 G A
Chr9 16368175 G A
Chr9 16368181 C T
Chr9 16368184 G T
Chr9 16368229 A G
Chr9 16368268 A G
Chr9 16368270 A T
Chr9 16368356 G A
Chr9 16368358 C T
Chr9 16368361 C T
Chr9 16368412 T C
Chr9 16368443 T C
Chr9 16368479 G A
Chr9 16368547 T C
Chr9 16368624 G A
Chr9 16368657 C T
Chr9 16368701 T C
Chr9 16368936 T C
Chr9 16368967 G A
Chr9 16369124 G A
Chr9 16369327 G T
Chr9 16369345 A C
Chr9 16369508 G A
Chr9 16369566 T C
Chr9 16369647 T C
Chr9 16369708 A G
Chr9 16369795 G A
Chr9 16369829 G A
Chr9 16369846 G A
Chr9 16369951 C T
Chr9 16369959 G A
Chr9 16370003 G T
Chr9 16370068 T G
Chr9 16370127 A G
Chr9 16370141 T C
Chr9 16370148 G A
Chr9 16370344 A G
Chr9 16370651 C A
Chr9 16371036 C T
Chr9 16371586 T C
Chr9 16371666 T C
Chr9 16371758 A T
Chr9 16372047 C T
Chr9 16372177 G A
Chr9 16372233 G A
Chr9 16372250 C A
Chr9 16372294 T C
Chr9 16372370 A G
Chr9 16372436 C T
Chr9 16372478 T C
Chr9 16372488 T C
Chr9 16372510 T C
Chr9 16372521 T C
Chr9 16372588 G A
Chr9 16372754 A G
Chr9 16372792 C T
Chr9 16372819 C A
Chr9 16372860 T C
Chr9 16373041 A G
Chr9 16373124 G A
Chr9 16373179 T A
Chr9 16373181 T A
Chr9 16373216 A G
Chr9 16373226 A G
Chr9 16373227 G A
Chr9 16373257 C T
Chr9 16373258 G A
Chr9 16373262 G A
Chr9 16373823 A T
Chr9 16373881 A C
Chr9 16373952 G T
Chr9 16374286 C T
Chr9 16374292 T C
Chr9 16374296 C T
Chr9 16374338 T C
Chr9 16374346 T C
Chr9 16374357 G A
Chr9 16374366 G A
Chr9 16374382 A G
Chr9 16374398 C T
Chr9 16374451 C A
Chr9 16374454 A G
Chr9 16374692 C G
Chr9 16374831 T C
Chr9 16374837 A G
Chr9 16374842 A G
Chr9 16374846 A G
Chr9 16374860 T A
Chr9 16374973 T C
Chr9 16375135 T C
Chr9 16375177 G A
Chr9 16375219 T C
Chr9 16375241 G A
Chr9 16375340 A G
Chr9 16375401 T G
Chr9 16375425 C T
Chr9 16375679 G A
Chr9 16375941 C T
Chr9 16375965 G T
Chr9 16376135 T C
Chr9 16376145 A G
Chr9 16376156 C T
Chr9 16376163 A G
Chr9 16376182 G T
Chr9 16376185 A G
Chr9 16376216 C G
Chr9 16376450 A G
Chr9 16376671 A T
Chr9 16377149 A T
Chr9 16378801 G C
Chr9 16378806 G C
Chr9 16378828 C T
Chr9 16378890 T C
Chr9 16378903 A T
Chr9 16379001 C A
Chr9 16379054 T G
Chr9 16379072 G A
Chr9 16379133 T C
Chr9 16379181 G A
Chr9 16379267 C T
Chr9 16379274 C G
Chr9 16379359 A G
Chr9 16379411 T C
Chr9 16379427 G T
Chr9 16379431 G A
Chr9 16379457 C T
Chr9 16379481 T C
Chr9 16379485 C T
Chr9 16379752 G T
Chr9 16379756 G A
Chr9 16379769 T C
Chr9 16379772 T C
Chr9 16379773 T C
Chr9 16379793 C T
Chr9 16379900 T A
Chr9 16379909 A G
Chr9 16379915 C T
Chr9 16379919 C T
Chr9 16379926 A G
Chr9 16379928 A C
Chr9 16379930 A G
Chr9 16379949 C T
Chr9 16379958 A G
Chr9 16379962 G A
Chr9 16379972 C T
Chr9 16380054 T C
Chr9 16380071 C T
Chr9 16380229 A C
Chr9 16380422 T G
Chr9 16380687 C T
Chr9 16381195 T C
Chr9 16381242 A C
Chr9 16381342 C T
Chr9 16381550 G A
Chr9 16381582 T A
Chr9 16381612 T G
Chr9 16381725 C T
Chr9 16381747 G A
Chr9 16381830 C T
Chr9 16382068 T A
Chr9 16382129 T C
Chr9 16382139 C T
Chr9 16382261 G A
Chr9 16382274 A C
Chr9 16382309 C T
Chr9 16382322 C A
Chr9 16382435 C T
Chr9 16382554 A G
Chr9 16382601 G A
Chr9 16382643 C T
Chr9 16382830 A C
Chr9 16382891 G A
Chr9 16382912 C T
Chr9 16382945 A C
Chr9 16382981 A C
Chr9 16382989 C T
Chr9 16383038 C T
Chr9 16383048 A G
Chr9 16383166 T C
Chr9 16383169 C T
Chr9 16383208 T C
Chr9 16383238 G A
Chr9 16383292 A C
Chr9 16383325 A G
Chr9 16383477 A G
Chr9 16383492 G A
Chr9 16383500 C T
Chr9 16383507 C A
Chr9 16383606 C T
Chr9 16383619 G A
Chr9 16383620 T C
Chr9 16383639 C G
Chr9 16383673 G T
Chr9 16383675 T G
Chr9 16383710 G A
Chr9 16383750 C T
Chr9 16383807 C T
Chr9 16383818 C T
Chr9 16383819 G A
Chr9 16383822 A C
Chr9 16383843 T A
Chr9 16383899 C A
Chr9 16383914 G A
Chr9 16383944 G C
Chr9 16384111 G T
Chr9 16384228 A G
Chr9 16384352 C A
Chr9 16384360 A G
Chr9 16384505 G T
Chr9 16384593 G A
Chr9 16384765 A G
Chr9 16384769 T C
Chr9 16384802 A G
Chr9 16384807 C A
Chr9 16384860 A G
Chr9 16385215 T C
Chr9 16385236 T A
Chr9 16385254 G A
Chr9 16385264 A G
Chr9 16385377 A G
Chr9 16385407 T C
Chr9 16385456 G A
Chr9 16385528 G A
Chr9 16385570 A G
Chr9 16385591 T C
Chr9 16385651 C T
Chr9 16385657 C T
Chr9 16385830 A G
Chr9 16385901 A G
Chr9 16385925 G T
Chr9 16385928 A G
Chr9 16385989 A G
Chr9 16386006 T C
Chr9 16386143 C G
Chr9 16386293 T C
Chr9 16386334 T C
Chr9 16386363 A T
Chr9 16386384 A G
Chr9 16386388 G A
Chr9 16386436 A G
Chr9 16386443 A T
Chr9 16386522 C T
Chr9 16386577 T C
Chr9 16386603 A C
Chr9 16386639 G A
Chr9 16386731 C T
Chr9 16386752 C T
Chr9 16386807 C T
Chr9 16386835 A G
Chr9 16386864 C T
Chr9 16386976 C T
Chr9 16386977 C A
Chr9 16387019 C T
Chr9 16387073 T C
Chr9 16387084 G A
Chr9 16387114 G A
Chr9 16387159 A G
Chr9 16387188 T C
Chr9 16387189 C A
Chr9 16387228 G A
Chr9 16387261 G A
Chr9 16387262 G A
Chr9 16387289 G A
Chr9 16387395 C T
Chr9 16387404 C T
Chr9 16387421 G A
Chr9 16387434 T C
Chr9 16387453 A C
Chr9 16387474 T C
Chr9 16387512 C T
Chr9 16387534 G A
Chr9 16387554 T C
Chr9 16387578 T C
Chr9 16387597 G A
Chr9 16387627 G A
Chr9 16387662 T C
Chr9 16387710 A G
Chr9 16387734 G A
Chr9 16387824 T C
Chr9 16387914 T C
Chr9 16387937 G A
Chr9 16387951 A G
Chr9 16387972 A C
Chr9 16388005 C T
Chr9 16388031 C T
Chr9 16388142 A G
Chr9 16388154 A G
Chr9 16388319 A G
Chr9 16388436 A G
Chr9 16388456 T C
Chr9 16388504 A G
Chr9 16388562 A G
Chr9 16388631 T C
Chr9 16388682 C G
Chr9 16388693 T A
Chr9 16388813 A G
Chr9 16388847 C T
Chr9 16388940 C T
Chr9 16389036 G A
Chr9 16389077 A G
Chr9 16389180 G A
Chr9 16389214 A G
Chr9 16389262 G A
Chr9 16389281 C T
Chr9 16389339 T C
Chr9 16389385 A T
Chr9 16390145 G A
Chr9 16390159 T C
Chr9 16390598 T C
Chr9 16390799 C T
Chr9 16390811 G C
Chr9 16391051 A G
Chr9 16391059 A C
Chr9 16391265 C A
Chr9 16391268 T C
Chr9 16391270 A C
Chr9 16391271 A C
Chr9 16391326 T A
Chr9 16391371 C T
Chr9 16391385 T A
Chr9 16391405 C T
Chr9 16391466 A G
Chr9 16391489 A G
Chr9 16391499 T A
Chr9 16391500 T A
Chr9 16391501 T G
Chr9 16391503 A C
Chr9 16391506 C G
Chr9 16391520 A G
Chr9 16391771 C G
Chr9 16391857 A G
Chr9 16392217 C T
Chr9 16392312 G A
Chr9 16392332 C T
Chr9 16392350 C T
Chr9 16392353 C T
Chr9 16392379 C T
Chr9 16392390 T C
Chr9 16392438 C T
Chr9 16392450 T A
Chr9 16392497 C T
Chr9 16392507 A G
Chr9 16392532 T A
Chr9 16392561 T C
Chr9 16392567 T C
Chr9 16392573 C T
Chr9 16392606 T C
Chr9 16392614 T C
Chr9 16392668 C T
Chr9 16392703 G A
Chr9 16392729 G A
Chr9 16392754 G C
Chr9 16392774 C T
Chr9 16392800 A G
Chr9 16392804 A G
Chr9 16392856 C T
Chr9 16393053 T C
Chr9 16393062 T G
Chr9 16393080 C T
Chr9 16393127 G C
Chr9 16393133 A C
Chr9 16393332 A C
Chr9 16393440 G T
Chr9 16393473 C A
Chr9 16393561 G C
Chr9 16393584 G C
Chr9 16393622 G C
Chr9 16393623 A G
Chr9 16393625 A G
Chr9 16393635 A G
Chr9 16393649 T G
Chr9 16393655 T G
Chr9 16394437 G A
Chr9 16394438 G C
Chr9 16394439 C T
Chr9 16394461 G T
Chr9 16394494 C G
Chr9 16394504 C T
Chr9 16394671 A G
Chr9 16394802 A T
Chr9 16394803 A T
Chr9 16394843 C T
Chr9 16394971 C T
Chr9 16394992 T A
Chr9 16395053 C T
Chr9 16395071 A T
Chr9 16395095 A C
Chr9 16395106 C T
Chr9 16395159 T C
Chr9 16395171 C T
Chr9 16395175 C T
Chr9 16395296 A T
Chr9 16395535 A C
Chr9 16395738 G C
Chr9 16395746 T C
Chr9 16395837 C A
Chr9 16395859 C T
Chr9 16395971 G T
Chr9 16396081 T A
Chr9 16396165 T A
Chr9 16396174 T C
Chr9 16396182 C T
Chr9 16396201 A G
Chr9 16396242 C T
Chr9 16396267 C T
Chr9 16396289 G A
Chr9 16396347 C T
Chr9 16396624 A C
Chr9 16396630 C T
Chr9 16396645 C T
Chr9 16396670 A G
Chr9 16396739 T C
Chr9 16396930 A G
Chr9 16397414 A C
Chr9 16397837 T C
Chr9 16397958 C T
Chr9 16398003 T A
Chr9 16398158 A C
Chr9 16398168 G A
Chr9 16398177 C T
Chr9 16398325 A T
Chr9 16400147 T A
Chr9 16400391 C G
Chr9 16400506 T C
Chr9 16400636 G A
Chr9 16400764 T C
Chr9 16401138 G A
Chr9 16401278 C T
Chr9 16401558 A C
Chr9 16401635 A T
Chr9 16401670 A T
Chr9 16402403 G C
Chr9 16402424 G T
Chr9 16402425 A T
Chr9 16402945 C T
Chr9 16402949 G A
Chr9 16402958 T A
Chr9 16402962 T A
Chr9 16402966 T A
Chr9 16402970 T A
Chr9 16402974 T A
Chr9 16402978 T A
Chr9 16402982 T A
Chr9 16402986 T A
Chr9 16402990 T A
Chr9 16403090 T C
Chr9 16403104 G A
Chr9 16403137 C T
Chr9 16403167 G A
Chr9 16403188 G A
Chr9 16403310 G A
Chr9 16403354 G A
Chr9 16403460 A G
Chr9 16403468 A G
Chr9 16403575 A G
Chr9 16403613 G A
Chr9 16403619 C T
Chr9 16403735 C T
Chr9 16403747 A G
Chr9 16403752 C A
Chr9 16403770 T C
Chr9 16403773 C T
Chr9 16404009 G A
Chr9 16404090 T C
Chr9 16404682 A G
Chr9 16404684 C T
Chr9 16404707 G A
Chr9 16404718 A G
Chr9 16404793 G A
Chr9 16404847 G A
Chr9 16404913 G T
Chr9 16405646 C G
Chr9 16405756 G A
Chr9 16405838 A G
Chr9 16406013 A T
Chr9 16406097 G A
Chr9 16406183 G A
Chr9 16406863 T C
Chr9 16407028 C T
Chr9 16407108 G A
Chr9 16407270 G A
Chr9 16407274 A T
Chr9 16407286 T A
Chr9 16407405 C T
Chr9 16407414 C T
Chr9 16407569 A G
Chr9 16407753 T G
Chr9 16408129 A T
Chr9 16408630 A C
Chr9 16408882 C T
Chr9 16409107 T C
Chr9 16409929 T A
Chr9 16410165 G A
Chr9 16410196 C T
Chr9 16410247 C T
Chr9 16410266 T C
Chr9 16410456 A G
Chr9 16410629 G C
Chr9 16410649 A G
Chr9 16410658 A G
Chr9 16410659 T C
Chr9 16411386 A G
Chr9 16411575 G A
Chr9 16411813 G A
Chr9 16412030 T G
Chr9 16412414 A G
Chr9 16412581 A G
Chr9 16412927 C T
Chr9 16412942 C T
Chr9 16412946 T C
Chr9 16412988 A G
Chr9 16413038 T C
Chr9 16413116 C T
Chr9 16413128 C T
Chr9 16413168 A G
Chr9 16414025 T A
Chr9 16414136 G A
Chr9 16414154 G T
Chr9 16414193 C A
Chr9 16414205 C T
Chr9 16414207 C T
Chr9 16414290 G A
Chr9 16414297 C G
Chr9 16414300 A G
Chr9 16414349 C G
Chr9 16414578 T C
Chr9 16414875 T A
Chr9 16415717 A G
Chr9 16415947 T G
Chr9 16416030 G A
Chr9 16416132 C T
Chr9 16416134 T G
Chr9 16416269 C A
Chr9 16416297 G C
Chr9 16416531 T C
Chr9 16416561 C G
Chr9 16416568 T C
Chr9 16416598 T C
Chr9 16416616 T C
Chr9 16416701 T C
Chr9 16416954 C T
Chr9 16416970 T C
Chr9 16416996 C T
Chr9 16417151 G A
Chr9 16417171 C T
Chr9 16417176 C T
Chr9 16417320 G T
Chr9 16417418 C T
Chr9 16417521 A G
Chr9 16417974 C A
Chr9 16417975 A G
Chr9 16417984 C T
Chr9 16418159 G A
Chr9 16418217 G A
Chr9 16418391 T C
Chr9 16418493 C A
Chr9 16418517 T C
Chr9 16418612 G C
Chr9 16418615 A G
Chr9 16418656 G A
Chr9 16418743 T C
Chr9 16418760 G C
Chr9 16418832 T C
Chr9 16418890 C T
Chr9 16418983 C T
Chr9 16419009 T C
Chr9 16419023 C T
Chr9 16419060 C T
Chr9 16419115 C T
Chr9 16419170 T A
Chr9 16419171 T C
Chr9 16419197 C T
Chr9 16419200 A G
Chr9 16419225 T C
Chr9 16419259 G A
Chr9 16419269 A G
Chr9 16419325 G A
Chr9 16419345 A G
Chr9 16419356 C G
Chr9 16419415 C T
Chr9 16419461 C T
Chr9 16419468 G A
Chr9 16419503 A G
Chr9 16419579 A G
Chr9 16419724 T C
Chr9 16420107 T G
Chr9 16420341 C A
Chr9 16420606 C A
Chr9 16421498 C T
Chr9 16421576 T G
Chr9 16421726 A G
Chr9 16421749 A G
Chr9 16421762 A G
Chr9 16421772 C T
Chr9 16421775 A G
Chr9 16421806 G A
Chr9 16421820 A G
Chr9 16421826 T C
Chr9 16421844 A G
Chr9 16421857 A G
Chr9 16421865 T C
Chr9 16421888 A G
Chr9 16421898 A G
Chr9 16421937 T C
Chr9 16421978 G A
Chr9 16421982 T C
Chr9 16421991 C T
Chr9 16421995 A G
Chr9 16422699 C T
Chr9 16422710 G A
Chr9 16423066 A T
Chr9 16423195 T C
Chr9 16423333 C G
Chr9 16423574 C T
Chr9 16424085 C A
Chr9 16424220 A G
Chr9 16424434 G A
Chr9 16424464 C A
Chr9 16424709 G A
Chr9 16424891 T C
Chr9 16424961 G A
Chr9 16425078 G A
Chr9 16425088 G A
Chr9 16425311 C T
Chr9 16425502 G A
Chr9 16425503 T G
Chr9 16425542 C T
Chr9 16425566 C T
Chr9 16425567 G A
Chr9 16425651 T C
Chr9 16426111 T C
Chr9 16426274 T G
Chr9 16426299 C T
Chr9 16426302 C G
Chr9 16426453 C T
Chr9 16426621 A C
Chr9 16426628 A G
Chr9 16426664 A T
Chr9 16426858 A G
Chr9 16426979 G A
Chr9 16427048 G A
Chr9 16427125 A T
Chr9 16427477 C T
Chr9 16427480 C T
Chr9 16427485 G A
Chr9 16427701 C T
Chr9 16427751 T C
Chr9 16428001 G A
Chr9 16428040 A G
Chr9 16428366 G T
Chr9 16428919 A T
Chr9 16429213 A T
Chr9 16429275 G A
Chr9 16429276 T G
Chr9 16429327 A C
Chr9 16430296 T G
Chr9 16430744 G A
Chr9 16431104 C T
Chr9 16431744 G C
Chr9 16431752 C A
Chr9 16431992 C T
Chr9 16432352 G C
Chr9 16432366 A T
Chr9 16432425 C T
Chr9 16432448 A T
Chr9 16432881 C T
Chr9 16433139 T C
Chr9 16433363 G A
Chr9 16433531 G A
Chr9 16433591 A G
Chr9 16433713 G A
Chr9 16433856 G C
Chr9 16433994 T G
Chr9 16434021 A C
Chr9 16434173 C T
Chr9 16434386 C T
Chr9 16434566 A G
Chr9 16434626 C T
Chr9 16434929 C T
Chr9 16434942 G T
Chr9 16434985 C T
Chr9 16435047 T C
Chr9 16435192 G T
Chr9 16435202 T C
Chr9 16435323 A G
Chr9 16435475 C T
Chr9 16435611 A T
Chr9 16435629 C T
Chr9 16435683 A G
Chr9 16435712 C T
Chr9 16435761 G A
Chr9 16435933 T C
Chr9 16435949 G A
Chr9 16436042 A G
Chr9 16436180 A G
Chr9 16436627 C G
Chr9 16436713 C G
Chr9 16437297 C G
Chr9 16437653 G C
Chr9 16437831 T C
Chr9 16437965 A G
Chr9 16437980 G A
Chr9 16437981 T C
Chr9 16438023 A G
Chr9 16438029 T G
Chr9 16438073 C A
Chr9 16438079 C T
Chr9 16438080 C T
Chr9 16438385 T A
Chr9 16438552 C T
Chr9 16438930 C G
Chr9 16439063 C T
Chr9 16439070 G T
Chr9 16439093 T C
Chr9 16439126 C T
Chr9 16439131 G A
Chr9 16439139 C T
Chr9 16439149 C T
Chr9 16439152 G A
Chr9 16439223 C T
Chr9 16439305 T A
Chr9 16439319 T C
Chr9 16439371 T C
Chr9 16439583 A G
Chr9 16439626 C T
Chr9 16439629 A G
Chr9 16439734 C A
Chr9 16439834 A C
Chr9 16439863 C T
Chr9 16439878 A G
Chr9 16439937 G A
Chr9 16439976 C A
Chr9 16440105 C T
Chr9 16440235 G A
Chr9 16440345 C T
Chr9 16440576 A G
Chr9 16440657 A T
Chr9 16440876 G C
Chr9 16441007 C T
Chr9 16441089 G T
Chr9 16442135 A G
Chr9 16442156 G A
Chr9 16442178 T C
Chr9 16442196 A G
Chr9 16442204 G A
Chr9 16442214 G A
Chr9 16442224 A G
Chr9 16442270 G A
Chr9 16442329 G A
Chr9 16442452 T C
Chr9 16442481 C T
Chr9 16442504 T A
Chr9 16442771 C T
Chr9 16442879 T C
Chr9 16443245 G A
Chr9 16443397 T G
Chr9 16443442 T C
Chr9 16443599 G C
Chr9 16443645 C T
Chr9 16444279 A C
Chr9 16444461 C T
Chr9 16444871 A G
Chr9 16445280 G T
Chr9 16445562 T C
Chr9 16445644 G A
Chr9 16445681 G A
Chr9 16445880 T C
Chr9 16446002 A G
Chr9 16446098 A G
Chr9 16446106 T C
Chr9 16446131 C T
Chr9 16446133 C T
Chr9 16446137 A C
Chr9 16446217 T C
Chr9 16446230 T C
Chr9 16446252 A G
Chr9 16446327 C T
Chr9 16446361 A G
Chr9 16446369 G T
Chr9 16446394 T C
Chr9 16446479 C T
Chr9 16446560 G A
Chr9 16446660 G A
Chr9 16446764 G A
Chr9 16446821 T G
Chr9 16446866 T C
Chr9 16446986 T C
Chr9 16446990 G A
Chr9 16447015 G A
Chr9 16447059 A G
Chr9 16447114 C G
Chr9 16447120 C G
Chr9 16447173 G A
Chr9 16447210 G A
Chr9 16447340 T C
Chr9 16447637 A G
Chr9 16447654 A G
Chr9 16447703 C G
Chr9 16447729 A G
Chr9 16447741 C T
Chr9 16447830 T C
Chr9 16447997 G A
Chr9 16448005 C T
Chr9 16448038 A G
Chr9 16448212 T C
Chr9 16448272 T C
Chr9 16448404 T C
Chr9 16448520 C A
Chr9 16448583 T C
Chr9 16448656 A G
Chr9 16448790 G C
Chr9 16449180 C T
Chr9 16449207 T C
Chr9 16449394 T C
Chr9 16449402 C T
Chr9 16449407 A T
Chr9 16449546 G T
Chr9 16449688 G A
Chr9 16449820 G A
Chr9 16449860 G T
Chr9 16449861 T G
Chr9 16449922 G T
Chr9 16449942 A T
Chr9 16450006 G A
Chr9 16450047 A G
Chr9 16450073 G A
Chr9 16450082 G A
Chr9 16450228 A G
Chr9 16450240 T C
Chr9 16450241 A G
Chr9 16450263 C T
Chr9 16450295 A G
Chr9 16450307 A G
Chr9 16450332 C T
Chr9 16450348 T G
Chr9 16450529 C T
Chr9 16450620 G A
Chr9 16450672 C A
Chr9 16450921 T A
Chr9 16450997 G C
Chr9 16451248 A T
Chr9 16451347 C A
Chr9 16451526 C G
Chr9 16451792 A G
Chr9 16452005 T C
Chr9 16452024 A G
Chr9 16452299 G A
Chr9 16452361 T G
Chr9 16452504 T G
Chr9 16453174 G T
Chr9 16453330 C G
Chr9 16453332 T G
Chr9 16453333 C G
Chr9 16453334 C A
Chr9 16453336 C A
Chr9 16453349 C A
Chr9 16453360 G A
Chr9 16453394 G A
Chr9 16453401 C G
Chr9 16453417 C T
Chr9 16453434 T C
Chr9 16453449 A G
Chr9 16453452 C T
Chr9 16453470 C T
Chr9 16453685 G A
Chr9 16453839 A C
Chr9 16453890 C T
Chr9 16454287 T C
Chr9 16454362 C T
Chr9 16454393 C T
Chr9 16454579 G A
Chr9 16454647 G T
Chr9 16454674 T C
Chr9 16454678 A G
Chr9 16454717 G A
Chr9 16454787 C T
Chr9 16454789 G A
Chr9 16454899 T C
Chr9 16454917 T C
Chr9 16455048 G A
Chr9 16455063 G A
Chr9 16455127 A G
Chr9 16455140 T C
Chr9 16455184 T C
Chr9 16455199 T A
Chr9 16455269 C T
Chr9 16455296 C T
Chr9 16455299 C T
Chr9 16455361 A G
Chr9 16455367 T C
Chr9 16455376 A T
Chr9 16455386 A G
Chr9 16455393 C T
Chr9 16455454 A G
Chr9 16455468 G A
Chr9 16455544 A G
Chr9 16455552 C T
Chr9 16455581 T C
Chr9 16455591 T C
Chr9 16455596 C T
Chr9 16455849 T C
Chr9 16455877 G A
Chr9 16455908 A G
Chr9 16455941 C T
Chr9 16455957 C T
Chr9 16455968 A C
Chr9 16456020 C T
Chr9 16456294 G C
Chr9 16456969 C G
Chr9 16457414 G A
Chr9 16458585 C T
Chr9 16458724 C T
Chr9 16458802 A C
Chr9 16460500 C T
Chr9 16461007 T C
Chr9 16461053 A G
Chr9 16461515 T C
Chr9 16461532 G A
Chr9 16462156 C T
Chr9 16462199 G A
Chr9 16462205 T C
Chr9 16462291 A G
Chr9 16462318 T C
Chr9 16462336 T A
Chr9 16462357 G A
Chr9 16462365 T C
Chr9 16462381 A G
Chr9 16462648 A C
Chr9 16462674 T A
Chr9 16462952 A G
Chr9 16463426 C T
Chr9 16463539 T C
Chr9 16464213 A G
Chr9 16464790 A C
Chr9 16465340 G A
Chr9 16465608 G A
Chr9 16465627 A T
Chr9 16465648 A G
Chr9 16465687 G A
Chr9 16465736 A G
Chr9 16465766 G A
Chr9 16465843 C A
Chr9 16466051 C T
Chr9 16466067 T G
Chr9 16466068 A T
Chr9 16466069 G T
Chr9 16466070 G A
Chr9 16466079 T C
Chr9 16466086 G A
Chr9 16466309 G A
Chr9 16466420 G T
Chr9 16466533 G C
Chr9 16466681 T A
Chr9 16466738 C T
Chr9 16466835 C T
Chr9 16466903 C G
Chr9 16466923 C T
Chr9 16466940 G A
Chr9 16466979 G A
Chr9 16467034 C T
Chr9 16467040 G A
Chr9 16467150 G A
Chr9 16467231 G A
Chr9 16467241 G C
Chr9 16467248 T A
Chr9 16467259 T C
Chr9 16467260 A C
Chr9 16467320 G A
Chr9 16467373 A G
Chr9 16467385 C A
Chr9 16467444 C T
Chr9 16467449 C T
Chr9 16467571 T C
Chr9 16467572 C T
Chr9 16467578 A G
Chr9 16467632 G A
Chr9 16467673 G A
Chr9 16467731 A G
Chr9 16468655 G A
Chr9 16468873 G A
Chr9 16468996 T C
Chr9 16469418 G C
Chr9 16469513 C T
Chr9 16469542 G C
Chr9 16469566 C T
Chr9 16470010 T C
Chr9 16470160 C T
Chr9 16470223 C T
Chr9 16470274 A G
Chr9 16470336 C G
Chr9 16470351 A G
Chr9 16470664 C T
Chr9 16470846 G A
Chr9 16471912 T C
Chr9 16472225 A T
Chr9 16472236 T G
Chr9 16472824 T C
Chr9 16472843 C T
Chr9 16472855 C T
Chr9 16472857 C T
Chr9 16472873 C T
Chr9 16472876 C T
Chr9 16472919 A G
Chr9 16472939 C T
Chr9 16473018 T C
Chr9 16473027 C T
Chr9 16473042 A G
Chr9 16473050 C T
Chr9 16473327 T C
Chr9 16473550 T C
Chr9 16473760 A G
Chr9 16473783 A G
Chr9 16474408 G T
Chr9 16474957 G A
Chr9 16475108 G A
Chr9 16475179 A G
Chr9 16475258 T C
Chr9 16475623 A T
Chr9 16476371 C T
Chr9 16476376 A G
Chr9 16476389 T C
Chr9 16476400 A T
Chr9 16476427 T A
Chr9 16476431 G A
Chr9 16476435 A G
Chr9 16476461 C T
Chr9 16476475 T C
Chr9 16476556 G A
Chr9 16476669 A G
Chr9 16476949 G T
Chr9 16477037 C T
Chr9 16477123 G A
Chr9 16477124 A G
Chr9 16477184 G A
Chr9 16477237 A G
Chr9 16477252 T C
Chr9 16477299 G A
Chr9 16477309 T C
Chr9 16477316 T C
Chr9 16477324 T C
Chr9 16477325 C T
Chr9 16477365 C A
Chr9 16477366 T G
Chr9 16477440 A G
Chr9 16478131 T A
Chr9 16478148 G A
Chr9 16478201 C T
Chr9 16478306 C T
Chr9 16478310 C T
Chr9 16478389 A G
Chr9 16478394 G A
Chr9 16478616 C T
Chr9 16478652 A T
Chr9 16478665 T C
Chr9 16478680 A T
Chr9 16478685 A T
Chr9 16478854 T C
Chr9 16478882 G A
Chr9 16478888 C A
Chr9 16479556 C T
Chr9 16479621 G C
Chr9 16479692 A C
Chr9 16479707 A G
Chr9 16479710 G A
Chr9 16479714 T A
Chr9 16479720 A G
Chr9 16479741 G A
Chr9 16479744 T C
Chr9 16479752 C T
Chr9 16479757 G A
Chr9 16480183 C A
Chr9 16480389 T C
Chr9 16480390 C G
Chr9 16480437 T C
Chr9 16480514 C T
Chr9 16480592 G C
Chr9 16480650 T C
Chr9 16480713 T C
Chr9 16480885 A G
Chr9 16480898 C T
Chr9 16480915 T C
Chr9 16481133 A T
Chr9 16481288 G A
Chr9 16481407 T C
Chr9 16481486 C A
Chr9 16481666 A G
Chr9 16481779 A G
Chr9 16481970 T C
Chr9 16482075 T C
Chr9 16482205 T G
Chr9 16482456 G A
Chr9 16482458 G T
Chr9 16482509 C T
Chr9 16482679 C T
Chr9 16482741 T G
Chr9 16482762 T C
Chr9 16482808 A G
Chr9 16482923 C T
Chr9 16482958 C T
Chr9 16482980 C T
Chr9 16482989 A G
Chr9 16483028 T C
Chr9 16483050 A T
Chr9 16483065 A G
Chr9 16483070 T C
Chr9 16483071 G A
Chr9 16483087 A G
Chr9 16483692 C T
Chr9 16483766 T C
Chr9 16483980 A C
Chr9 16484233 A C
Chr9 16484234 A G
Chr9 16484236 A T
Chr9 16484957 C T
Chr9 16485253 T C
Chr9 16486472 C T
Chr9 16486626 T C
Chr9 16486787 G A
Chr9 16487130 A G
Chr9 16487462 T C
Chr9 16487497 T C
Chr9 16487541 C T
Chr9 16487546 A G
Chr9 16487575 T C
Chr9 16487620 C T
Chr9 16487636 G A
Chr9 16487704 G A
Chr9 16487725 C T
Chr9 16487838 T A
Chr9 16487856 T G
Chr9 16487865 C T
Chr9 16487968 T G
Chr9 16488494 G A
Chr9 16489301 T C
Chr9 16489825 A C
Chr9 16490875 T C
Chr9 16491163 C T
Chr9 16491847 G T
Chr9 16491882 C T
Chr9 16492646 A G
Chr9 16492698 G T
Chr9 16493128 C T
Chr9 16493224 C T
Chr9 16493227 G A
Chr9 16493234 G A
Chr9 16493272 G C
Chr9 16493273 T C
Chr9 16493285 G A
Chr9 16493308 G C
Chr9 16493327 G A
Chr9 16493348 A G
Chr9 16493481 A C
Chr9 16493508 G A
Chr9 16493521 A C
Chr9 16493540 C T
Chr9 16493574 G A
Chr9 16493678 C T
Chr9 16493764 G A
Chr9 16493847 G A
Chr9 16493859 G A
Chr9 16493862 C T
Chr9 16493879 A T
Chr9 16493996 C A
Chr9 16494012 G A
Chr9 16494033 C T
Chr9 16494068 C T
Chr9 16494126 T C
Chr9 16494191 C A
Chr9 16494215 T G
Chr9 16494293 G C
Chr9 16494304 A G
Chr9 16494326 T C
Chr9 16494380 T G
Chr9 16494403 T G
Chr9 16494411 T C
Chr9 16494463 T C
Chr9 16494573 C G
Chr9 16494840 T C
Chr9 16494843 T C
Chr9 16494902 C A
Chr9 16495295 C A
Chr9 16495445 A T
Chr9 16495540 G A
Chr9 16495991 A C
Chr9 16496425 T C
Chr9 16496607 G A
Chr9 16496610 C T
Chr9 16496645 G C
Chr9 16496648 G A
Chr9 16496652 C A
Chr9 16496666 T A
Chr9 16496667 G C
Chr9 16496668 G C
Chr9 16496672 C A
Chr9 16496678 G A
Chr9 16496680 G C
Chr9 16496686 G A
Chr9 16496712 A G
Chr9 16496727 G T
Chr9 16496779 G T
Chr9 16496818 C T
Chr9 16496826 A C
Chr9 16496829 T C
Chr9 16496898 A G
Chr9 16496931 C A
Chr9 16496963 A C
Chr9 16496994 C T
Chr9 16497005 A G
Chr9 16497114 A G
Chr9 16497132 G C
Chr9 16497224 G A
Chr9 16497355 G A
Chr9 16497379 G A
Chr9 16497413 C T
Chr9 16498671 T G
Chr9 16498674 C A
Chr9 16498677 T C
Chr9 16498678 T A
Chr9 16498680 T G
Chr9 16498695 C G
Chr9 16498699 T G
Chr9 16498701 T A
Chr9 16498706 T G
Chr9 16498708 T G
Chr9 16498737 A G
Chr9 16498754 T C
Chr9 16498807 G A
Chr9 16498915 T C
Chr9 16498969 T A
Chr9 16498985 T C
Chr9 16498989 G A
Chr9 16498992 T A
Chr9 16499003 G A
Chr9 16499009 T A
Chr9 16499013 T A
Chr9 16499017 G A
Chr9 16499020 C A
Chr9 16499021 A G
Chr9 16499024 C A
Chr9 16499026 C A
Chr9 16499028 C A
Chr9 16499038 C A
Chr9 16505451 A G
Chr9 16505871 T A
Chr9 16506586 A G
Chr9 16506867 C T
Chr9 16506991 G A
Chr9 16506997 C A
Chr9 16507574 A G
Chr9 16507661 G T
Chr9 16507765 C G
Chr9 16507983 T C
Chr9 16507993 C T
Chr9 16508011 T C
Chr9 16508233 G T
Chr9 16508268 G A
Chr9 16508269 T C
Chr9 16508274 T G
Chr9 16508279 G A
Chr9 16508383 C T
Chr9 16508506 G A
Chr9 16508519 G A
Chr9 16509092 G T
Chr9 16509203 C G
Chr9 16509434 G A
Chr9 16509498 A G
Chr9 16509532 T C
Chr9 16509661 T G
Chr9 16509727 C G
Chr9 16509739 A G
Chr9 16509743 C T
Chr9 16509806 A G
Chr9 16509812 T C
Chr9 16509832 C T
Chr9 16509953 G A
Chr9 16509985 T A
Chr9 16510215 G T
Chr9 16510366 A T
Chr9 16511121 C A
Chr9 16511261 A G
Chr9 16511271 T A
Chr9 16511352 C G
Chr9 16511724 A G
Chr9 16511761 C G
Chr9 16512000 G A
Chr9 16512230 G A
Chr9 16512341 A G
Chr9 16512346 A C
Chr9 16512707 G T
Chr9 16512732 T C
Chr9 16512860 G A
Chr9 16512929 T A
Chr9 16513039 G A
Chr9 16513040 G A
Chr9 16513203 T C
Chr9 16513329 T C
Chr9 16513425 G A
Chr9 16513432 C T
Chr9 16513451 G A
Chr9 16513686 T C
Chr9 16513708 G A
Chr9 16513716 T C
Chr9 16513728 T A
Chr9 16513749 C A
Chr9 16514194 G T
Chr9 16514554 C T
Chr9 16514555 C T
Chr9 16514902 G A
Chr9 16514914 G C
Chr9 16514960 T C
Chr9 16514969 G A
Chr9 16515009 G A
Chr9 16515063 G T
Chr9 16515066 C A
Chr9 16515076 A T
Chr9 16515364 G T
Chr9 16515594 C T
Chr9 16515630 C T
Chr9 16515675 T C
Chr9 16516057 A G
Chr9 16516061 C T
Chr9 16516099 A T
Chr9 16516100 G A
Chr9 16516136 C T
Chr9 16516163 T C
Chr9 16516180 A G
Chr9 16516233 T C
Chr9 16516239 A G
Chr9 16516276 G A
Chr9 16516277 C T
Chr9 16516318 T C
Chr9 16516357 C A
Chr9 16516358 A G
Chr9 16516641 A G
Chr9 16516646 C T
Chr9 16516657 A G
Chr9 16516658 A G
Chr9 16516683 C T
Chr9 16516763 C T
Chr9 16516820 T C
Chr9 16516863 A G
Chr9 16516904 A G
Chr9 16516923 C T
Chr9 16517038 C T
Chr9 16517171 C T
Chr9 16517332 T C
Chr9 16517342 T C
Chr9 16517432 G A
Chr9 16517866 T C
Chr9 16517992 G A
Chr9 16518114 A G
Chr9 16518731 T A
Chr9 16518917 C T
Chr9 16519770 T C
Chr9 16520691 G C
Chr9 16520857 G C
Chr9 16521026 A G
Chr9 16521216 A T
Chr9 16521403 A G
Chr9 16521620 A G
Chr9 16521842 T C
Chr9 16521926 T C
Chr9 16522068 G A
Chr9 16522244 G A
Chr9 16522254 C T
Chr9 16522328 G A
Chr9 16522492 T C
Chr9 16522504 G T
Chr9 16522580 T C
Chr9 16522765 G A
Chr9 16522785 A G
Chr9 16522866 C T
Chr9 16522926 A G
Chr9 16523076 T C
Chr9 16523293 A G
Chr9 16523383 T G
Chr9 16524035 T G
Chr9 16524965 C T
Chr9 16525165 T A
Chr9 16525453 A G
Chr9 16526003 C T
Chr9 16526529 A G
Chr9 16526647 G T
Chr9 16526793 C T
Chr9 16526924 A G
Chr9 16527102 A C
Chr9 16527210 C G
Chr9 16527321 T G
Chr9 16527473 T C
Chr9 16527695 T C
Chr9 16527939 G A
Chr9 16527940 G T
Chr9 16528377 A C
Chr9 16529037 T G
Chr9 16529049 T C
Chr9 16529051 T A
Chr9 16529052 G A
Chr9 16529057 G A
Chr9 16529060 G A
Chr9 16529062 G A
Chr9 16529064 T A
Chr9 16529075 G C
Chr9 16529083 G A
Chr9 16529091 T A
Chr9 16529107 T A
Chr9 16529111 T G
Chr9 16529704 A T
Chr9 16529714 T G
Chr9 16529718 C T
Chr9 16529725 T A
Chr9 16529731 T C
Chr9 16529737 T C
Chr9 16529738 T A
Chr9 16529745 A G
Chr9 16529756 G A
Chr9 16529757 T G
Chr9 16529766 T C
Chr9 16529769 T A
Chr9 16529811 A T
Chr9 16529947 C G
Chr9 16529971 A G
Chr9 16530010 G A
Chr9 16530329 C G
Chr9 16530417 A G
Chr9 16530418 A G
Chr9 16530495 G A
Chr9 16530690 T G
Chr9 16531095 C T
Chr9 16531105 T C
Chr9 16531598 G A
Chr9 16531741 G A
Chr9 16532102 G A
Chr9 16532446 C T
Chr9 16532573 G A
Chr9 16532609 G A
Chr9 16532947 T C
Chr9 16533192 T A
Chr9 16533622 T C
Chr9 16533670 T G
Chr9 16533676 C T
Chr9 16533711 G A
Chr9 16533727 C T
Chr9 16533781 G A
Chr9 16533791 G A
Chr9 16533801 C G
Chr9 16533804 A G
Chr9 16534127 A C
Chr9 16534128 A G
Chr9 16534227 G T
Chr9 16534228 A T
Chr9 16534354 C T
Chr9 16534401 A G
Chr9 16534418 G A
Chr9 16534424 A G
Chr9 16534503 A T
Chr9 16534513 C T
Chr9 16534581 G A
Chr9 16534634 C T
Chr9 16534676 T C
Chr9 16534770 A G
Chr9 16534775 T C
Chr9 16534835 C T
Chr9 16534867 C T
Chr9 16534907 G A
Chr9 16534945 G A
Chr9 16534992 C T
Chr9 16535015 C G
Chr9 16535086 T C
Chr9 16535108 T C
Chr9 16535119 G A
Chr9 16535155 G A
Chr9 16535227 C A
Chr9 16535328 C T
Chr9 16535330 C T
Chr9 16535341 C T
Chr9 16535354 A G
Chr9 16535390 T C
Chr9 16535395 A G
Chr9 16535440 C T
Chr9 16535495 G A
Chr9 16535625 T C
Chr9 16535633 T C
Chr9 16535692 A G
Chr9 16535705 A G
Chr9 16535726 C A
Chr9 16535755 T C
Chr9 16536000 T C
Chr9 16536063 A G
Chr9 16536185 C T
Chr9 16536261 C T
Chr9 16536270 C A
Chr9 16536271 C T
Chr9 16536299 G A
Chr9 16536303 C T
Chr9 16536718 C T
Chr9 16536726 A G
Chr9 16536810 C T
Chr9 16536831 C T
Chr9 16537073 C G
Chr9 16537384 G C
Chr9 16538339 C T
Chr9 16538987 C T
Chr9 16539438 C A
Chr9 16539859 T A
Chr9 16539943 T G
Chr9 16540043 G A
Chr9 16540354 A T
Chr9 16541262 T A
Chr9 16541581 C T
Chr9 16541678 G A
Chr9 16541695 A G
Chr9 16541747 T C
Chr9 16541776 A G
Chr9 16542030 A G
Chr9 16542036 G A
Chr9 16542152 C T
Chr9 16542166 C T
Chr9 16542286 C A
Chr9 16542289 T G
Chr9 16542469 G T
Chr9 16542473 C A
Chr9 16542561 A G
Chr9 16542647 C T
Chr9 16542764 C T
Chr9 16542830 T A
Chr9 16542930 G A
Chr9 16542983 C G
Chr9 16543046 G A
Chr9 16543237 T C
Chr9 16543275 T C
Chr9 16543322 G A
Chr9 16543373 G A
Chr9 16543413 G T
Chr9 16543437 T C
Chr9 16543973 T C
Chr9 16544208 T G
Chr9 16544563 T G
Chr9 16544787 C A
Chr9 16545090 G A
Chr9 16545340 T C
Chr9 16545349 T G
Chr9 16545759 G A
Chr9 16545904 C T
Chr9 16546054 A G
Chr9 16546345 G A
Chr9 16546572 C T
Chr9 16546757 A G
Chr9 16546837 T C
Chr9 16546874 T C
Chr9 16546927 C T
Chr9 16546991 C T
Chr9 16547057 T A
Chr9 16547163 T G
Chr9 16547357 C T
Chr9 16549108 T G
Chr9 16549110 C G
Chr9 16549909 A G
Chr9 16550308 G A
Chr9 16551271 C T
Chr9 16551284 A G
Chr9 16551384 A G
Chr9 16551411 C T
Chr9 16551420 C A
Chr9 16551450 A T
Chr9 16551467 G A
Chr9 16551514 C T
Chr9 16551621 G T
Chr9 16551630 G A
Chr9 16551782 A G
Chr9 16551846 G A
Chr9 16551937 T C
Chr9 16551997 G A
Chr9 16552035 C T
Chr9 16552130 G A
Chr9 16552362 G A
Chr9 16552650 T C
Chr9 16552833 G A
Chr9 16552975 T C
Chr9 16552994 A G
Chr9 16553218 T C
Chr9 16553253 G C
Chr9 16553446 C T
Chr9 16553465 G C
Chr9 16553484 T C
Chr9 16553664 C A
Chr9 16553745 T C
Chr9 16553746 G A
Chr9 16553827 T C
Chr9 16553867 A G
Chr9 16553929 A G
Chr9 16554001 A C
Chr9 16554036 C T
Chr9 16554044 C T
Chr9 16554140 T C
Chr9 16554177 C T
Chr9 16554202 A G
Chr9 16554310 A G
Chr9 16554493 C A
Chr9 16554517 G A
Chr9 16554761 C T
Chr9 16554859 C A
Chr9 16555600 G T
Chr9 16556442 G A
Chr9 16556672 G A
Chr9 16557573 A C
Chr9 16557647 G A
Chr9 16557716 T C
Chr9 16558884 C T
Chr9 16559322 G T
Chr9 16560224 C G
Chr9 16560383 T G
Chr9 16560998 T A
Chr9 16561177 A G
Chr9 16561179 G A
Chr9 16561248 G A
Chr9 16561262 G T
Chr9 16561300 G A
Chr9 16561308 G A
Chr9 16561455 C T
Chr9 16561490 C T
Chr9 16561503 G A
Chr9 16561518 T A
Chr9 16561863 C G
Chr9 16562413 A C
Chr9 16563325 A T
Chr9 16563375 G A
Chr9 16563803 G A
Chr9 16563823 T C
Chr9 16564209 C T
Chr9 16564244 C A
Chr9 16564531 C A
Chr9 16564583 A G
Chr9 16564618 G A
Chr9 16564636 G A
Chr9 16564734 A C
Chr9 16564812 C T
Chr9 16564820 T C
Chr9 16564829 C A
Chr9 16564856 C A
Chr9 16564872 A G
Chr9 16564877 G A
Chr9 16565269 T A
Chr9 16565852 A G
Chr9 16565912 T A
Chr9 16566741 T G
Chr9 16566836 A T
Chr9 16566945 A T
Chr9 16567249 G A
Chr9 16567272 C T
Chr9 16567289 C T
Chr9 16567351 G A
Chr9 16567395 A G
Chr9 16567418 A G
Chr9 16567452 T C
Chr9 16567649 G T
Chr9 16568420 A T
Chr9 16568547 C T
Chr9 16568590 G C
Chr9 16568698 G A
Chr9 16568704 C A
Chr9 16568711 C T
Chr9 16568764 G A
Chr9 16568808 G A
Chr9 16568828 T C
Chr9 16568873 C A
Chr9 16568884 A C
Chr9 16568888 G C
Chr9 16568985 G T
Chr9 16568990 G A
Chr9 16569119 A G
Chr9 16569179 G T
Chr9 16569321 G A
Chr9 16569412 C A
Chr9 16569829 T C
Chr9 16569940 T C
Chr9 16570013 C G
Chr9 16570325 C T
Chr9 16572441 A C
Chr9 16572455 C T
Chr9 16572504 C G
Chr9 16572516 T C
Chr9 16572568 T C
Chr9 16572814 C T
Chr9 16572877 C T
Chr9 16573035 A T
Chr9 16573155 G A
Chr9 16573204 A T
Chr9 16573278 T C
Chr9 16573475 G T
Chr9 16573479 T C
Chr9 16573604 T A
Chr9 16573858 A C
Chr9 16573903 A G
Chr9 16574067 G A
Chr9 16574094 C T
Chr9 16574202 G C
Chr9 16574266 T A
Chr9 16574460 C T
Chr9 16574473 A G
Chr9 16574553 C T
Chr9 16575108 A C
Chr9 16575152 G A
Chr9 16575170 C T
Chr9 16575181 G A
Chr9 16575206 G A
Chr9 16575267 A G
Chr9 16575512 A T
Chr9 16575557 C T
Chr9 16575702 G A
Chr9 16575911 C T
Chr9 16575956 G A
Chr9 16575961 G A
Chr9 16576079 C T
Chr9 16576156 G A
Chr9 16576571 C T
Chr9 16576638 A T
Chr9 16576677 A C
Chr9 16576695 G A
Chr9 16576731 A C
Chr9 16576754 T A
Chr9 16576782 T G
Chr9 16576800 T C
Chr9 16576851 T C
Chr9 16576895 A G
Chr9 16577152 A C
Chr9 16577230 A T
Chr9 16577242 T C
Chr9 16577733 T C
Chr9 16577843 A T
Chr9 16577927 T C
Chr9 16578626 C T
Chr9 16578632 A G
Chr9 16578704 C T
Chr9 16578709 C T
Chr9 16578741 T C
Chr9 16578745 A C
Chr9 16578782 G A
Chr9 16578891 G A
Chr9 16578946 T G
Chr9 16579075 T C
Chr9 16579080 T G
Chr9 16579091 C G
Chr9 16579122 A G
Chr9 16579177 T C
Chr9 16579190 G A
Chr9 16579205 G A
Chr9 16579240 G C
Chr9 16579247 G A
Chr9 16579323 T C
Chr9 16579470 A G
Chr9 16579476 G T
Chr9 16579599 G C
Chr9 16579684 G A
Chr9 16579743 C G
Chr9 16580055 C A
Chr9 16580284 C A
Chr9 16580302 C T
Chr9 16580691 G A
Chr9 16580882 C A
Chr9 16580974 G T
Chr9 16581024 C T
Chr9 16581087 G A
Chr9 16581235 C T
Chr9 16581407 G C
Chr9 16581432 T C
Chr9 16581490 T C
Chr9 16582272 C T
Chr9 16582280 A G
Chr9 16582283 A T
Chr9 16582349 G T
Chr9 16582459 C T
Chr9 16582483 G A
Chr9 16582484 G A
Chr9 16582512 G A
Chr9 16582667 C T
Chr9 16582765 G A
Chr9 16582829 T C
Chr9 16582914 C G
Chr9 16582929 G A
Chr9 16583006 C G
Chr9 16583030 T A
Chr9 16583077 G A
Chr9 16583521 T C
Chr9 16583544 G A
Chr9 16583578 C T
Chr9 16583614 C T
Chr9 16583632 A G
Chr9 16583891 T C
Chr9 16584024 A G
Chr9 16584519 A G
Chr9 16584632 C T
Chr9 16584735 T C
Chr9 16584861 G A
Chr9 16584862 A T
Chr9 16584893 T C
Chr9 16584897 T C
Chr9 16584950 A G
Chr9 16584956 C T
Chr9 16584984 G A
Chr9 16584991 G A
Chr9 16585004 C T
Chr9 16585150 G A
Chr9 16585160 G A
Chr9 16585455 G C
Chr9 16585523 T C
Chr9 16585623 C T
Chr9 16586192 C T
Chr9 16586353 A C
Chr9 16586486 T C
Chr9 16586505 G A
Chr9 16586530 A G
Chr9 16586546 T G
Chr9 16586553 T C
Chr9 16586610 C A
Chr9 16586679 G T
Chr9 16586718 C T
Chr9 16586748 G A
Chr9 16586767 G A
Chr9 16586787 T C
Chr9 16586795 G A
Chr9 16586815 G T
Chr9 16586861 G C
Chr9 16587103 T A
Chr9 16587365 A G
Chr9 16587398 C T
Chr9 16587410 C T
Chr9 16587470 A G
Chr9 16587485 A G
Chr9 16587491 G A
Chr9 16587528 T G
Chr9 16587601 T C
Chr9 16587634 A G
Chr9 16587698 A G
Chr9 16587773 C T
Chr9 16587819 A G
Chr9 16587858 T C
Chr9 16587928 T C
Chr9 16587965 G T
Chr9 16588040 C T
Chr9 16588099 C T
Chr9 16588147 C T
Chr9 16588148 G A
Chr9 16588332 T C
Chr9 16588418 A G
Chr9 16588435 C T
Chr9 16588676 C T
Chr9 16589011 G T
Chr9 16589018 A G
Chr9 16589166 G T
Chr9 16590052 T C
Chr9 16590114 G A
Chr9 16590200 A C
Chr9 16590300 A C
Chr9 16590534 C A
Chr9 16590617 A C
Chr9 16590623 G A
Chr9 16590634 G C
Chr9 16590772 T C
Chr9 16590805 C G
Chr9 16590845 G C
Chr9 16591110 C G
Chr9 16591162 A G
Chr9 16591393 C T
Chr9 16591579 T C
Chr9 16591616 T C
Chr9 16591623 G A
Chr9 16591667 T A
Chr9 16591782 A T
Chr9 16591793 C T
Chr9 16591925 G A
Chr9 16591946 A T
Chr9 16591965 T C
Chr9 16592128 G A
Chr9 16592166 T C
Chr9 16592253 C A
Chr9 16592266 G A
Chr9 16592276 C T
Chr9 16592298 A C
Chr9 16592347 A G
Chr9 16592491 T A
Chr9 16592509 A G
Chr9 16592737 T A
Chr9 16592787 A C
Chr9 16592828 T C
Chr9 16592873 T C
Chr9 16592876 T C
Chr9 16592884 C G
Chr9 16592908 C T
Chr9 16592969 T C
Chr9 16593019 A C
Chr9 16593071 G A
Chr9 16593084 T C
Chr9 16593109 C T
Chr9 16593112 C T
Chr9 16593114 T C
Chr9 16593120 T G
Chr9 16593175 T C
Chr9 16593179 C T
Chr9 16593207 T C
Chr9 16593229 T C
Chr9 16593342 T C
Chr9 16593365 C T
Chr9 16593436 T C
Chr9 16593476 A G
Chr9 16593548 A G
Chr9 16593551 G A
Chr9 16593562 A G
Chr9 16593575 C T
Chr9 16593723 A G
Chr9 16593729 C T
Chr9 16593833 A G
Chr9 16593859 A G
Chr9 16593880 T C
Chr9 16593915 A G
Chr9 16593959 A G
Chr9 16594054 G C
Chr9 16594068 A G
Chr9 16594069 C T
Chr9 16594108 C T
Chr9 16594111 T C
Chr9 16594244 T C
Chr9 16594253 C T
Chr9 16594333 C T
Chr9 16594355 A G
Chr9 16594484 T C
Chr9 16594644 A G
Chr9 16594678 G A
Chr9 16594807 T C
Chr9 16594926 C T
Chr9 16594927 C A
Chr9 16594982 A G
Chr9 16595082 G A
Chr9 16595143 T A
Chr9 16595145 A C
Chr9 16595169 C A
Chr9 16595180 T C
Chr9 16595185 A G
Chr9 16595211 T C
Chr9 16595235 G T
Chr9 16595291 G C
Chr9 16595314 G A
Chr9 16595346 G A
Chr9 16595411 C T
Chr9 16595575 G A
Chr9 16595626 A T
Chr9 16595698 T G
Chr9 16595737 T C
Chr9 16595742 C T
Chr9 16599113 A G
Chr9 16599197 A C
Chr9 16599214 C T
Chr9 16599249 C T
Chr9 16599310 C T
Chr9 16599345 T C
Chr9 16599439 G A
Chr9 16599653 C T
Chr9 16599680 C T
Chr9 16599744 T C
Chr9 16599780 A T
Chr9 16599838 A G
Chr9 16599865 T C
Chr9 16600118 G T
Chr9 16600130 T C
Chr9 16600211 T C
Chr9 16600420 G A
Chr9 16600773 T C
Chr9 16600782 A G
Chr9 16600809 C T
Chr9 16600968 T C
Chr9 16601366 T C
Chr9 16601521 A G
Chr9 16601641 T C
Chr9 16601814 C T
Chr9 16601874 A G
Chr9 16601953 T C
Chr9 16602028 C T
Chr9 16602166 C T
Chr9 16602296 A G
Chr9 16602536 A C
Chr9 16602566 C T
Chr9 16602580 G A
Chr9 16602584 C T
Chr9 16602818 C A
Chr9 16602851 T C
Chr9 16602901 C T
Chr9 16603129 G A
Chr9 16603406 G A
Chr9 16603413 G A
Chr9 16603662 T A
Chr9 16603685 A G
Chr9 16603692 G A
Chr9 16603756 T C
Chr9 16603856 C T
Chr9 16603858 A G
Chr9 16603876 G A
Chr9 16603898 G T
Chr9 16603917 G C
Chr9 16603936 A G
Chr9 16604025 A G
Chr9 16604174 T C
Chr9 16604226 C T
Chr9 16604276 G A
Chr9 16604434 G A
Chr9 16604473 C T
Chr9 16604485 G C
Chr9 16604505 C T
Chr9 16604511 A G
Chr9 16604547 A G
Chr9 16604779 C G
Chr9 16604990 G A
Chr9 16605000 A G
Chr9 16605053 T C
Chr9 16605057 T G
Chr9 16605117 T A
Chr9 16605212 C T
Chr9 16605238 A G
Chr9 16605252 A G
Chr9 16605409 G A
Chr9 16605410 A G
Chr9 16605561 G A
Chr9 16605593 A G
Chr9 16605601 G C
Chr9 16605654 C T
Chr9 16605661 C T
Chr9 16605675 G C
Chr9 16605684 G A
Chr9 16605742 A C
Chr9 16606008 A C
Chr9 16606205 G A
Chr9 16606216 T C
Chr9 16606321 A G
Chr9 16606387 G A
Chr9 16606575 A G
Chr9 16606631 T C
Chr9 16606676 G A
Chr9 16606762 C T
Chr9 16606774 C A
Chr9 16606814 T C
Chr9 16606881 T A
Chr9 16607258 T C
Chr9 16607308 T C
Chr9 16607682 C T
Chr9 16607935 C T
Chr9 16608327 T G
Chr9 16608443 T C
Chr9 16608450 T G
Chr9 16608520 A G
Chr9 16608561 T C
Chr9 16608611 T C
Chr9 16608625 T C
Chr9 16608765 G A
Chr9 16608773 T C
Chr9 16608786 G T
Chr9 16608854 A G
Chr9 16608872 A T
Chr9 16608884 T C
Chr9 16608897 G A
Chr9 16609007 G A
Chr9 16609008 G A
Chr9 16609090 G A
Chr9 16609180 T C
Chr9 16609198 G A
Chr9 16609234 A G
Chr9 16609240 G A
Chr9 16609326 G A
Chr9 16609356 G A
Chr9 16609374 T A
Chr9 16609451 G A
Chr9 16609482 A T
Chr9 16609532 T C
Chr9 16609699 T C
Chr9 16609810 C A
Chr9 16609813 G A
Chr9 16609855 C T
Chr9 16610012 T G
Chr9 16610056 A C
Chr9 16610069 G A
Chr9 16610073 G A
Chr9 16610082 G T
Chr9 16610094 A C
Chr9 16610237 T C
Chr9 16610292 G A
Chr9 16610440 G C
Chr9 16610485 T C
Chr9 16610503 G T
Chr9 16610552 C T
Chr9 16610561 T C
Chr9 16610598 C T
Chr9 16610604 G A
Chr9 16610679 T G
Chr9 16610702 G A
Chr9 16610708 G A
Chr9 16610714 A G
Chr9 16610725 C T
Chr9 16610727 G A
Chr9 16610767 C T
Chr9 16610773 A T
Chr9 16610861 G A
Chr9 16610876 T C
Chr9 16610886 C T
Chr9 16610893 A T
Chr9 16610897 A C
Chr9 16610984 G A
Chr9 16611036 T A
Chr9 16611155 A T
Chr9 16611421 T C
Chr9 16611585 G C
Chr9 16611588 G A
Chr9 16611707 C T
Chr9 16611720 G A
Chr9 16611740 C T
Chr9 16611747 A G
Chr9 16612451 T C
Chr9 16612499 G A
Chr9 16612689 C T
Chr9 16612720 C T
Chr9 16612721 T A
Chr9 16612919 A G
Chr9 16613024 T A
Chr9 16613129 G A
Chr9 16613268 C T
Chr9 16613299 A G
Chr9 16613322 C T
Chr9 16613358 A G
Chr9 16613397 G T
Chr9 16613661 T C
Chr9 16614692 A G
Chr9 16614694 G A
Chr9 16614695 G A
Chr9 16614751 G A
Chr9 16615153 A G
Chr9 16615155 T C
Chr9 16615213 T C
Chr9 16615240 C T
Chr9 16615317 T A
Chr9 16615479 G A
Chr9 16615586 G A
Chr9 16615622 G A
Chr9 16615666 G A
Chr9 16615811 T C
Chr9 16615874 C T
Chr9 16616052 T C
Chr9 16616212 C G
Chr9 16616493 T C
Chr9 16616904 C T
Chr9 16616965 G A
Chr9 16616969 C T
Chr9 16617051 G A
Chr9 16617081 G A
Chr9 16617157 G T
Chr9 16617377 T C
Chr9 16617405 T G
Chr9 16617429 C T
Chr9 16617606 C T
Chr9 16617894 A G
Chr9 16617932 C T
Chr9 16617956 T C
Chr9 16617991 C A
Chr9 16618040 G A
Chr9 16618045 C T
Chr9 16618110 C G
Chr9 16618146 G A
Chr9 16618163 G A
Chr9 16618242 T C
Chr9 16618274 C T
Chr9 16618364 C T
Chr9 16618374 A G
Chr9 16618576 C T
Chr9 16618608 G A
Chr9 16618657 A T
Chr9 16618678 T C
Chr9 16618711 A G
Chr9 16618838 T C
Chr9 16618937 C T
Chr9 16618942 A G
Chr9 16619080 C T
Chr9 16619101 T C
Chr9 16619140 T G
Chr9 16619162 C T
Chr9 16619203 C T
Chr9 16619333 G A
Chr9 16619455 C T
Chr9 16619605 T G
Chr9 16619796 G T
Chr9 16619905 C T
Chr9 16619914 C T
Chr9 16619962 C T
Chr9 16620027 T C
Chr9 16620228 C T
Chr9 16620298 T C
Chr9 16620451 T C
Chr9 16620455 C T
Chr9 16620546 G C
Chr9 16620585 G A
Chr9 16620699 T A
Chr9 16620723 A G
Chr9 16620745 T C
Chr9 16620867 A C
Chr9 16620918 C T
Chr9 16620957 C T
Chr9 16621085 A G
Chr9 16621098 G T
Chr9 16621346 C G
Chr9 16621404 G A
Chr9 16621420 G A
Chr9 16621436 G A
Chr9 16621437 C T
Chr9 16621455 C T
Chr9 16621459 C T
Chr9 16621493 A G
Chr9 16621494 G A
Chr9 16621631 G A
Chr9 16621723 T G
Chr9 16621794 G A
Chr9 16621838 A G
Chr9 16621940 C A
Chr9 16621953 G T
Chr9 16622066 C T
Chr9 16622200 A G
Chr9 16622230 C T
Chr9 16622261 G C
Chr9 16622270 A G
Chr9 16622315 G A
Chr9 16622468 G A
Chr9 16622538 A G
Chr9 16622544 C T
Chr9 16622627 C T
Chr9 16622632 C T
Chr9 16622687 C T
Chr9 16622760 G A
Chr9 16622843 G T
Chr9 16622867 C T
Chr9 16622889 T C
Chr9 16622911 G A
Chr9 16622966 T C
Chr9 16623042 A G
Chr9 16623109 C T
Chr9 16623158 G A
Chr9 16623306 A G
Chr9 16623309 T C
Chr9 16623397 A G
Chr9 16623497 T C
Chr9 16623550 G C
Chr9 16623571 G A
Chr9 16623759 C A
Chr9 16623812 G A
Chr9 16623842 G A
Chr9 16623851 G A
Chr9 16624041 G A
Chr9 16624108 C T
Chr9 16624165 T C
Chr9 16624312 A G
Chr9 16624316 C A
Chr9 16624329 A G
Chr9 16624354 A G
Chr9 16624469 A C
Chr9 16624513 G A
Chr9 16624514 A G
Chr9 16624525 G A
Chr9 16624610 A G
Chr9 16624683 C T
Chr9 16624730 A G
Chr9 16624778 C T
Chr9 16624953 C T
Chr9 16624957 C G
Chr9 16624982 A G
Chr9 16625049 C G
Chr9 16625090 T C
Chr9 16625200 G A
Chr9 16625213 G A
Chr9 16625334 G C
Chr9 16625452 C T
Chr9 16625474 C T
Chr9 16625536 C T
Chr9 16625723 G A
Chr9 16625788 C G
Chr9 16625811 T C
Chr9 16625829 A G
Chr9 16626046 A G
Chr9 16626074 A G
Chr9 16626269 T A
Chr9 16626538 C A
Chr9 16626671 T C
Chr9 16626672 A G
Chr9 16626685 C T
Chr9 16627008 A C
Chr9 16627009 A C
Chr9 16627011 G C
Chr9 16627012 G C
Chr9 16627013 G C
Chr9 16627014 A C
Chr9 16627015 G C
Chr9 16627017 A C
Chr9 16627018 G C
Chr9 16627019 G C
Chr9 16627022 A C
Chr9 16627026 G C
Chr9 16627113 G A
Chr9 16628058 C T
Chr9 16629258 A G
Chr9 16629322 T C
Chr9 16629539 G C
Chr9 16629565 T A
Chr9 16629682 C T
Chr9 16629713 G A
Chr9 16629730 G A
Chr9 16629800 C T
Chr9 16629877 C T
Chr9 16629939 A G
Chr9 16629982 G A
Chr9 16630067 A G
Chr9 16630172 T G
Chr9 16630183 G A
Chr9 16630204 A G
Chr9 16630224 C T
Chr9 16630322 A G
Chr9 16630338 C T
Chr9 16630354 C T
Chr9 16630374 T A
Chr9 16630379 T C
Chr9 16630381 T C
Chr9 16630421 T C
Chr9 16630630 G A
Chr9 16631008 T A
Chr9 16631059 C T
Chr9 16631237 A G
Chr9 16631337 C T
Chr9 16631437 C T
Chr9 16631469 G A
Chr9 16631523 C T
Chr9 16631642 A G
Chr9 16631648 A G
Chr9 16631858 C T
Chr9 16631949 A T
Chr9 16632038 T C
Chr9 16632044 C T
Chr9 16632092 A G
Chr9 16632093 A G
Chr9 16632442 A G
Chr9 16632560 C T
Chr9 16632608 T A
Chr9 16632609 A C
Chr9 16632742 G A
Chr9 16632822 T C
Chr9 16632934 T C
Chr9 16632958 T C
Chr9 16633145 C T
Chr9 16634352 T A
Chr9 16634353 T A
Chr9 16634886 A G
Chr9 16635328 A G
Chr9 16635537 A G
Chr9 16635950 C T
Chr9 16636642 T C
Chr9 16637214 A G
Chr9 16637597 C T
Chr9 16637838 A G
Chr9 16638170 C T
Chr9 16638192 C T
Chr9 16638222 C A
Chr9 16638306 T C
Chr9 16638539 A C
Chr9 16638877 T C
Chr9 16638904 G A
Chr9 16638931 C G
Chr9 16639058 G A
Chr9 16639133 C A
Chr9 16639403 A G
Chr9 16639442 C T
Chr9 16639559 G C
Chr9 16639658 C T
Chr9 16639877 G A
Chr9 16639890 G A
Chr9 16639908 A G
Chr9 16640024 T C
Chr9 16640070 C A
Chr9 16640132 A C
Chr9 16640594 C T
Chr9 16640642 T A
Chr9 16640753 A G
Chr9 16640934 T G
Chr9 16641052 T C
Chr9 16641122 C T
Chr9 16641199 T A
Chr9 16641215 C T
Chr9 16641232 G A
Chr9 16641491 G T
Chr9 16641714 A G
Chr9 16641852 T C
Chr9 16641937 T C
Chr9 16642042 G A
Chr9 16642113 G A
Chr9 16642120 C T
Chr9 16642129 A G
Chr9 16642143 C T
Chr9 16642308 A G
Chr9 16642337 T C
Chr9 16642368 C T
Chr9 16642462 A G
Chr9 16642469 C T
Chr9 16642470 A G
Chr9 16642512 A G
Chr9 16642664 A G
Chr9 16642665 T G
Chr9 16642792 A G
Chr9 16642821 G A
Chr9 16642906 T C
Chr9 16642923 G T
Chr9 16642963 C G
Chr9 16643092 A G
Chr9 16643109 G A
Chr9 16643125 C A
Chr9 16643187 T G
Chr9 16643246 T A
Chr9 16643369 A G
Chr9 16643385 T C
Chr9 16643636 C T
Chr9 16643678 A G
Chr9 16643906 G A
Chr9 16644360 C A
Chr9 16644424 C T
Chr9 16644993 C T
Chr9 16645971 C T
Chr9 16646052 A T
Chr9 16646060 G T
Chr9 16647023 G T
Chr9 16648443 A G
Chr9 16648585 C T
Chr9 16649373 A G
Chr9 16649642 A G
Chr9 16649892 G A
Chr9 16650375 T C
Chr9 16650396 C T
Chr9 16650521 G T
Chr9 16650602 C T
Chr9 16650604 T G
Chr9 16650605 G A
Chr9 16650623 T C
Chr9 16650629 T C
Chr9 16650709 G A
Chr9 16650719 T A
Chr9 16650723 G A
Chr9 16650774 A G
Chr9 16650782 A G
Chr9 16650806 A C
Chr9 16651001 T C
Chr9 16651010 T C
Chr9 16651038 G A
Chr9 16651058 A G
Chr9 16651439 T A
Chr9 16651580 C T
Chr9 16651598 C T
Chr9 16651603 C A
Chr9 16651632 G A
Chr9 16651658 A G
Chr9 16651691 C T
Chr9 16651709 C A
Chr9 16651718 C T
Chr9 16651790 G A
Chr9 16651998 A T
Chr9 16652575 G C
Chr9 16652633 T C
Chr9 16652703 A G
Chr9 16652901 T G
Chr9 16652936 A G
Chr9 16653006 A C
Chr9 16653245 T G
Chr9 16653299 T A
Chr9 16653512 C T
Chr9 16653726 T C
Chr9 16653803 A C
Chr9 16653821 T C
Chr9 16653825 C A
Chr9 16654621 C T
Chr9 16655108 G A
Chr9 16655246 A C
Chr9 16655609 A G
Chr9 16655934 A G
Chr9 16655970 G A
Chr9 16655978 A G
Chr9 16656035 C T
Chr9 16656044 A G
Chr9 16656051 C T
Chr9 16656065 C T
Chr9 16656070 G A
Chr9 16656133 T C
Chr9 16656174 C A
Chr9 16656195 G A
Chr9 16656264 A G
Chr9 16656304 A G
Chr9 16656307 A G
Chr9 16656365 C T
Chr9 16656372 A C
Chr9 16656421 T C
Chr9 16656425 C T
Chr9 16656435 T C
Chr9 16656462 G A
Chr9 16656475 A G
Chr9 16656485 C T
Chr9 16656520 A G
Chr9 16656718 G A
Chr9 16656869 G A
Chr9 16656874 A G
Chr9 16656895 C T
Chr9 16656925 C T
Chr9 16656954 T C
Chr9 16656967 C T
Chr9 16657022 C T
Chr9 16657053 G A
Chr9 16657092 A G
Chr9 16657098 T C
Chr9 16657127 G A
Chr9 16657150 C A
Chr9 16657160 A G
Chr9 16657163 A G
Chr9 16657177 T C
Chr9 16657180 C T
Chr9 16657210 G A
Chr9 16657232 G A
Chr9 16657255 T C
Chr9 16657352 C T
Chr9 16657392 C T
Chr9 16657402 G A
Chr9 16657404 A G
Chr9 16657488 A G
Chr9 16657517 G A
Chr9 16657662 G T
Chr9 16657798 C T
Chr9 16657827 G A
Chr9 16658206 G A
Chr9 16658257 A C
Chr9 16658277 C A
Chr9 16658284 A G
Chr9 16658315 T C
Chr9 16658331 T G
Chr9 16658440 G T
Chr9 16658532 G A
Chr9 16658534 A G
Chr9 16658546 C T
Chr9 16658563 G C
Chr9 16658772 C T
Chr9 16658811 G A
Chr9 16658817 C T
Chr9 16659018 A G
Chr9 16659037 C G
Chr9 16659107 G A
Chr9 16659210 G T
Chr9 16659236 C G
Chr9 16659251 A G
Chr9 16659259 A G
Chr9 16659276 G A
Chr9 16659325 T C
Chr9 16659335 A G
Chr9 16659498 G A
Chr9 16659501 A C
Chr9 16659502 A G
Chr9 16659700 T C
Chr9 16659751 T C
Chr9 16659764 G A
Chr9 16659787 A G
Chr9 16659860 G T
Chr9 16659938 C A
Chr9 16659970 G A
Chr9 16659984 C T
Chr9 16660049 A G
Chr9 16660053 G A
Chr9 16660145 T C
Chr9 16660167 G A
Chr9 16660214 G A
Chr9 16660216 G A
Chr9 16660246 T C
Chr9 16660343 A G
Chr9 16660352 T C
Chr9 16660361 A G
Chr9 16660365 T C
Chr9 16660391 G A
Chr9 16660407 T G
Chr9 16660461 C T
Chr9 16660471 T C
Chr9 16660536 C T
Chr9 16660561 G A
Chr9 16660570 G T
Chr9 16660581 C T
Chr9 16660585 G A
Chr9 16660839 G T
Chr9 16661000 T C
Chr9 16661182 A G
Chr9 16661236 G A
Chr9 16662042 C T
Chr9 16662157 T C
Chr9 16662260 T C
Chr9 16662270 A G
Chr9 16662304 C T
Chr9 16662358 C T
Chr9 16662371 G A
Chr9 16662420 A G
Chr9 16662905 G A
Chr9 16663064 C T
Chr9 16663617 T C
Chr9 16663718 T G
Chr9 16664106 G A
Chr9 16664438 G T
Chr9 16664442 C A
Chr9 16664471 G A
Chr9 16664472 G A
Chr9 16664474 G A
Chr9 16664477 T C
Chr9 16664481 A G
Chr9 16664618 G T
Chr9 16664715 A C
Chr9 16664832 C T
Chr9 16664888 A T
Chr9 16664945 T G
Chr9 16664966 T C
Chr9 16665152 A G
Chr9 16665209 G A
Chr9 16665227 G A
Chr9 16665242 A C
Chr9 16665324 C T
Chr9 16665405 C T
Chr9 16665418 G A
Chr9 16665462 G T
Chr9 16665511 T C
Chr9 16665547 T A
Chr9 16665590 A G
Chr9 16666585 A G
Chr9 16666870 G A
Chr9 16667149 G A
Chr9 16667402 C T
Chr9 16667769 C T
Chr9 16667883 A G
Chr9 16668101 A T
Chr9 16668396 T G
Chr9 16668605 T C
Chr9 16669405 A G
Chr9 16669407 A T
Chr9 16669563 G A
Chr9 16669670 G A
Chr9 16669690 C T
Chr9 16669829 G A
Chr9 16669833 C T
Chr9 16669866 C T
Chr9 16669902 C T
Chr9 16669962 C T
Chr9 16670066 T A
Chr9 16670096 G A
Chr9 16670193 G A
Chr9 16670214 C T
Chr9 16670278 C T
Chr9 16670286 A C
Chr9 16670305 A G
Chr9 16670311 G A
Chr9 16670341 G A
Chr9 16670351 C T
Chr9 16670354 T C
Chr9 16670392 C T
Chr9 16670582 C T
Chr9 16670635 C T
Chr9 16670670 C T
Chr9 16670682 G A
Chr9 16670699 T C
Chr9 16670715 G A
Chr9 16670737 A G
Chr9 16670755 T C
Chr9 16671184 C A
Chr9 16671346 G C
Chr9 16671384 A G
Chr9 16671448 G A
Chr9 16671475 A C
Chr9 16671501 G T
Chr9 16671699 G C
Chr9 16671700 G C
Chr9 16672170 G A
Chr9 16673289 C T
Chr9 16674161 A G
Chr9 16674343 C T
Chr9 16674728 T C
Chr9 16674791 T C
Chr9 16674817 G A
Chr9 16674849 G A
Chr9 16674863 T C
Chr9 16674894 C A
Chr9 16674899 T C
Chr9 16675007 A G
Chr9 16675032 G T
Chr9 16675055 G A
Chr9 16675081 G A
Chr9 16675270 A G
Chr9 16675290 T C
Chr9 16675328 C A
Chr9 16675420 G A
Chr9 16675426 C G
Chr9 16675474 A G
Chr9 16675512 G A
Chr9 16675722 G A
Chr9 16675729 G A
Chr9 16675754 A G
Chr9 16675808 G A
Chr9 16676591 G T
Chr9 16676810 G T
Chr9 16676839 T A
Chr9 16676871 A G
Chr9 16676901 A G
Chr9 16676902 T A
Chr9 16678555 C T
Chr9 16679071 C G
Chr9 16679430 T A
Chr9 16679694 G A
Chr9 16680097 A C
Chr9 16680866 T C
Chr9 16681376 G T
Chr9 16681605 C T
Chr9 16681660 C T
Chr9 16681821 T C
Chr9 16681903 G A
Chr9 16681993 A G
Chr9 16682137 C A
Chr9 16682455 G C
Chr9 16682554 G C
Chr9 16683338 G A
Chr9 16684067 T C
Chr9 16685350 A G
Chr9 16685650 G C
Chr9 16685953 T C
Chr9 16686948 G A
Chr9 16687100 T C
Chr9 16687117 G A
Chr9 16687125 G A
Chr9 16687150 C T
Chr9 16687189 G C
Chr9 16687210 C T
Chr9 16687246 G A
Chr9 16687420 A G
Chr9 16687471 G A
Chr9 16687693 G A
Chr9 16687744 G A
Chr9 16687761 T C
Chr9 16687775 T C
Chr9 16687912 C T
Chr9 16687926 G A
Chr9 16687981 T C
Chr9 16688010 C T
Chr9 16688014 A G
Chr9 16688018 G T
Chr9 16688037 C T
Chr9 16688039 C A
Chr9 16688070 A G
Chr9 16688110 A G
Chr9 16688419 A G
Chr9 16688717 A G
Chr9 16688732 C T
Chr9 16688744 G A
Chr9 16688745 A T
Chr9 16688884 T C
Chr9 16688986 C T
Chr9 16688987 G C
Chr9 16688991 G T
Chr9 16689029 C A
Chr9 16689155 C T
Chr9 16689193 T C
Chr9 16689234 C T
Chr9 16689241 C T
Chr9 16689252 C A
Chr9 16689263 G A
Chr9 16689264 A G
Chr9 16689290 A G
Chr9 16689299 G A
Chr9 16689326 T A
Chr9 16689391 A C
Chr9 16689393 T A
Chr9 16690366 T A
Chr9 16691305 G C
Chr9 16691444 G A
Chr9 16691551 G T
Chr9 16692314 G A
Chr9 16692521 C T
Chr9 16692565 G A
Chr9 16693065 A G
Chr9 16693094 T C
Chr9 16693144 G A
Chr9 16693243 A C
Chr9 16693301 T C
Chr9 16695076 A C
Chr9 16695706 G A
Chr9 16695763 A G
Chr9 16696279 G A
Chr9 16696295 A G
Chr9 16696529 G A
Chr9 16696868 T C
Chr9 16697250 A C
Chr9 16697363 G T
Chr9 16697467 C T
Chr9 16698417 A C
Chr9 16698491 T G
Chr9 16698508 A G
Chr9 16698663 T C
Chr9 16698747 T C
Chr9 16698751 G T
Chr9 16698752 T A
Chr9 16698784 G T
Chr9 16698787 C T
Chr9 16698794 G A
Chr9 16698797 T C
Chr9 16698809 G A
Chr9 16698821 T C
Chr9 16698833 C A
Chr9 16698849 T C
Chr9 16698856 G T
Chr9 16698857 G T
Chr9 16698887 T C
Chr9 16699002 G A
Chr9 16699017 T C
Chr9 16699045 G A
Chr9 16699121 A G
Chr9 16699149 A G
Chr9 16699158 C T
Chr9 16699184 T C
Chr9 16699195 A G
Chr9 16699303 A G
Chr9 16699370 T A
Chr9 16699413 A T
Chr9 16699518 T A
Chr9 16699589 A G
Chr9 16699665 G A
Chr9 16699802 C T
Chr9 16699965 C T
Chr9 16700178 A G
Chr9 16700481 G T
Chr9 16700545 A G
Chr9 16700765 T C
Chr9 16700970 T A
Chr9 16700979 C T
Chr9 16701187 C T
Chr9 16701506 A G
Chr9 16702251 C A
Chr9 16702427 A C
Chr9 16702445 A G
Chr9 16703539 G T
Chr9 16703844 G A
Chr9 16703917 G T
Chr9 16704026 C T
Chr9 16704058 C G
Chr9 16704113 T C
Chr9 16704218 A G
Chr9 16704246 A G
Chr9 16704725 A G
Chr9 16704738 G A
Chr9 16704744 T C
Chr9 16704765 G C
Chr9 16704766 T G
Chr9 16704797 A T
Chr9 16704811 T C
Chr9 16704862 C T
Chr9 16704868 C T
Chr9 16704870 C T
Chr9 16704875 G A
Chr9 16705211 G A
Chr9 16705491 G A
Chr9 16706191 C A
Chr9 16706439 A G
Chr9 16706764 T C
Chr9 16707409 C T
Chr9 16708343 T C
Chr9 16708397 A G
Chr9 16708597 G A
Chr9 16708612 A C
Chr9 16708615 C T
Chr9 16708652 C A
Chr9 16708653 A G
Chr9 16708672 C T
Chr9 16708728 C T
Chr9 16708820 G T
Chr9 16709267 C T
Chr9 16709278 G A
Chr9 16709320 C T
Chr9 16709340 A G
Chr9 16709404 A T
Chr9 16709478 G C
Chr9 16709816 A T
Chr9 16710987 A T
Chr9 16711813 G A
Chr9 16713344 C A
Chr9 16714021 T C
Chr9 16714287 T C
Chr9 16714356 T A
Chr9 16714984 G A
Chr9 16715047 G A
Chr9 16715066 G A
Chr9 16715098 G A
Chr9 16715141 A G
Chr9 16715246 A G
Chr9 16715356 C T
Chr9 16715584 C A
Chr9 16715605 G A
Chr9 16715933 G A
Chr9 16716181 A T
Chr9 16716729 A C
Chr9 16716781 C T
Chr9 16716932 A G
Chr9 16716993 T C
Chr9 16716994 G A
Chr9 16717181 A G
Chr9 16717325 C A
Chr9 16717489 C A
Chr9 16717761 G A
Chr9 16719326 T C
Chr9 16720125 G A
Chr9 16721057 C T
Chr9 16721428 C T
Chr9 16722288 A T
Chr9 16724183 C G
Chr9 16724749 A T
Chr9 16725059 G A
Chr9 16725430 G A
Chr9 16726720 A G
Chr9 16727933 C T
Chr9 16728632 A G
Chr9 16728727 C A
Chr9 16729693 A G
Chr9 16730959 T C
Chr9 16731346 G A
Chr9 16731392 G A
Chr9 16731595 T C
Chr9 16731754 T C
Chr9 16731909 G A
Chr9 16732532 T C
Chr9 16733217 T A
Chr9 16733985 T C
Chr9 16734106 T C
Chr9 16734238 C T
Chr9 16735371 A G
Chr9 16735378 A G
Chr9 16735548 A T
Chr9 16735995 G A
Chr9 16736223 T C
Chr9 16736528 C A
Chr9 16736696 A T
Chr9 16737009 G T
Chr9 16737598 T G
Chr9 16737608 T C
Chr9 16737749 T C
Chr9 16737837 G T
Chr9 16738195 A G
Chr9 16738624 G T
Chr9 16739551 A T
Chr9 16739665 G A
Chr9 16739685 A T
Chr9 16739833 T A
Chr9 16740094 C T
Chr9 16740099 G A
Chr9 16740135 T C
Chr9 16740170 T C
Chr9 16740225 C T
Chr9 16740243 C T
Chr9 16740270 C T
Chr9 16740496 A G
Chr9 16741347 C T
Chr9 16741574 T C
Chr9 16742251 C G
Chr9 16742498 A G
Chr9 16742565 A G
Chr9 16742620 C T
Chr9 16742637 G A
Chr9 16742965 G A
Chr9 16743043 C T
Chr9 16743050 C T
Chr9 16743156 A T
Chr9 16743291 C T
Chr9 16743338 T C
Chr9 16743445 C T
Chr9 16743540 A G
Chr9 16743577 A C
Chr9 16743674 A G
Chr9 16743699 C T
Chr9 16743736 C T
Chr9 16743825 G A
Chr9 16743919 C G
Chr9 16759532 A G
Chr9 16759552 A G
Chr9 16759560 A G
Chr9 16759619 C T
Chr9 16759633 A G
Chr9 16759666 C T
Chr9 16759677 G T
Chr9 16759704 C T
Chr9 16759754 A G
Chr9 16759838 G A
Chr9 16759894 G A
Chr9 16759941 A G
Chr9 16759972 A G
Chr9 16759977 T A
Chr9 16760109 T G
Chr9 16760180 T A
Chr9 16760181 G T
Chr9 16760188 G A
Chr9 16760195 G A
Chr9 16760201 C T
Chr9 16760285 G T
Chr9 16760296 G A
Chr9 16760401 T C
Chr9 16760436 C G
Chr9 16760484 A G
Chr9 16760512 A G
Chr9 16760567 T C
Chr9 16760622 G A
Chr9 16760654 C T
Chr9 16760678 T C
Chr9 16760814 C T
Chr9 16760841 G A
Chr9 16760882 C T
Chr9 16760921 A G
Chr9 16760942 C T
Chr9 16760945 T C
Chr9 16760995 G A
Chr9 16761041 T A
Chr9 16761057 A G
Chr9 16761073 G A
Chr9 16761078 G A
Chr9 16761079 T C
Chr9 16761160 C T
Chr9 16761174 C G
Chr9 16761217 T C
Chr9 16761241 T A
Chr9 16761246 G A
Chr9 16761256 G A
Chr9 16761269 C T
Chr9 16761301 T C
Chr9 16761311 C T
Chr9 16761475 A G
Chr9 16761478 T C
Chr9 16761544 C T
Chr9 16761547 G A
Chr9 16761577 G A
Chr9 16761584 G A
Chr9 16761619 T G
Chr9 16761683 A G
Chr9 16761750 T C
Chr9 16761783 T G
Chr9 16761871 A G
Chr9 16761880 C T
Chr9 16761905 C T
Chr9 16761922 G A
Chr9 16762035 T C
Chr9 16762490 G C
Chr9 16764207 G T
Chr9 16764640 A G
Chr9 16764697 A G
Chr9 16764742 T C
Chr9 16764893 T C
Chr9 16766026 A G
Chr9 16767111 C A
Chr9 16767728 C T
Chr9 16768195 A T
Chr9 16768863 G A
Chr9 16768957 T A
Chr9 16769103 C T
Chr9 16769315 T C
Chr9 16769427 A T
Chr9 16769467 C A
Chr9 16769733 G A
Chr9 16769736 G A
Chr9 16769808 C T
Chr9 16770071 A C
Chr9 16770080 A G
Chr9 16770082 C T
Chr9 16770110 A G
Chr9 16770122 G A
Chr9 16770151 A G
Chr9 16770211 T C
Chr9 16770221 G A
Chr9 16770244 C A
Chr9 16770355 G A
Chr9 16770356 C T
Chr9 16770425 G C
Chr9 16771055 A G
Chr9 16771073 T C
Chr9 16771078 T G
Chr9 16771081 G A
Chr9 16771169 T G
Chr9 16771246 G A
Chr9 16771277 C T
Chr9 16771304 G A
Chr9 16771311 C T
Chr9 16771377 A G
Chr9 16771434 T C
Chr9 16771436 T C
Chr9 16771562 G A
Chr9 16771758 C T
Chr9 16771837 G A
Chr9 16771966 T G
Chr9 16772034 G T
Chr9 16772067 T C
Chr9 16772162 C G
Chr9 16773007 A G
Chr9 16773093 T C
Chr9 16773096 C T
Chr9 16773116 T A
Chr9 16773274 A G
Chr9 16773429 G A
Chr9 16773522 A T
Chr9 16773525 G A
Chr9 16773535 C T
Chr9 16773587 C T
Chr9 16773693 C T
Chr9 16773740 C T
Chr9 16773839 G A
Chr9 16773882 C T
Chr9 16774093 T C
Chr9 16774098 T C
Chr9 16774224 A G
Chr9 16774366 T G
Chr9 16774450 C A
Chr9 16774711 G T
Chr9 16776714 A T
Chr9 16776715 T C
Chr9 16777243 A T
Chr9 16777353 C A
Chr9 16777393 T C
Chr9 16777451 T C
Chr9 16777460 T C
Chr9 16777469 C T
Chr9 16777514 C T
Chr9 16777648 T A
Chr9 16777693 G A
Chr9 16777844 G A
Chr9 16778156 C T
Chr9 16778239 T A
Chr9 16778339 A C
Chr9 16779833 C T
Chr9 16779851 T G
Chr9 16779966 T C
Chr9 16780208 C T
Chr9 16780271 A G
Chr9 16780473 C G
Chr9 16780943 C T
Chr9 16780954 A G
Chr9 16780972 A G
Chr9 16780998 A G
Chr9 16781038 A T
Chr9 16781151 C T
Chr9 16781157 G T
Chr9 16781194 T C
Chr9 16781201 T C
Chr9 16781358 T A
Chr9 16781691 T A
Chr9 16781692 T A
Chr9 16781782 C G
Chr9 16782736 G A
Chr9 16782781 G A
Chr9 16782811 C T
Chr9 16782848 G A
Chr9 16782855 A G
Chr9 16782909 A G
Chr9 16783012 T C
Chr9 16783392 A C
Chr9 16783681 C T
Chr9 16783943 C A
Chr9 16783954 A G
Chr9 16783999 T G
Chr9 16784038 C T
Chr9 16786994 A G
Chr9 16787018 G A
Chr9 16787198 T C
Chr9 16787646 A G
Chr9 16787745 C T
Chr9 16787862 C T
Chr9 16787889 G T
Chr9 16788605 A G
Chr9 16788663 G A
Chr9 16789048 T C
Chr9 16789058 A G
Chr9 16789107 G A
Chr9 16789161 A G
Chr9 16789281 C T
Chr9 16789293 G A
Chr9 16789450 A G
Chr9 16789492 C T
Chr9 16789548 T C
Chr9 16789568 G A
Chr9 16789581 T C
Chr9 16789674 G T
Chr9 16789675 A G
Chr9 16789782 G A
Chr9 16789880 G A
Chr9 16789883 G C
Chr9 16789934 A G
Chr9 16790009 T C
Chr9 16790019 G A
Chr9 16790025 C T
Chr9 16790090 G A
Chr9 16790242 A C
Chr9 16790455 G T
Chr9 16790483 T C
Chr9 16790622 G A
Chr9 16790623 G T
Chr9 16790659 C T
Chr9 16790678 G A
Chr9 16790766 A G
Chr9 16790825 A T
Chr9 16790877 T C
Chr9 16790928 A G
Chr9 16790965 G A
Chr9 16791008 G A
Chr9 16791072 G A
Chr9 16791123 C T
Chr9 16791385 C T
Chr9 16791540 T C
Chr9 16791635 T C
Chr9 16791717 C T
Chr9 16791721 T C
Chr9 16791965 G A
Chr9 16791978 A G
Chr9 16791998 C T
Chr9 16792076 G A
Chr9 16792094 A G
Chr9 16792217 T C
Chr9 16792346 C T
Chr9 16792367 C T
Chr9 16792463 G A
Chr9 16792497 G A
Chr9 16792530 A G
Chr9 16792539 C T
Chr9 16792550 G A
Chr9 16792732 A C
Chr9 16792741 C T
Chr9 16792887 A G
Chr9 16793086 A G
Chr9 16793123 G A
Chr9 16793415 C T
Chr9 16793742 G A
Chr9 16793751 A G
Chr9 16793806 T C
Chr9 16793909 C T
Chr9 16794046 G T
Chr9 16794115 A G
Chr9 16794214 C T
Chr9 16794272 G A
Chr9 16794329 G C
Chr9 16794490 T C
Chr9 16794496 C T
Chr9 16794503 T C
Chr9 16794537 A G
Chr9 16794544 G A
Chr9 16794576 G A
Chr9 16794580 G A
Chr9 16794582 G A
Chr9 16796234 C T
Chr9 16796380 G A
Chr9 16797714 A C
Chr9 16797934 C T
Chr9 16798822 A G
Chr9 16798838 C T
Chr9 16799265 A T
Chr9 16799997 C T
Chr9 16800091 C T
Chr9 16800133 T C
Chr9 16800160 A G
Chr9 16800241 C T
Chr9 16800384 G A
Chr9 16800902 A C
Chr9 16800920 A G
Chr9 16800959 A C
Chr9 16801124 T C
Chr9 16801126 A C
Chr9 16801162 A G
Chr9 16801244 A G
Chr9 16801286 G A
Chr9 16801315 T A
Chr9 16801321 T C
Chr9 16801476 T C
Chr9 16801477 G A
Chr9 16801759 T C
Chr9 16801763 A G
Chr9 16801771 A G
Chr9 16801780 A G
Chr9 16801790 A G
Chr9 16801824 G A
Chr9 16801936 G C
Chr9 16801946 G T
Chr9 16801977 A G
Chr9 16802009 G A
Chr9 16802010 A C
Chr9 16802032 C T
Chr9 16802087 G C
Chr9 16802120 T G
Chr9 16802149 A G
Chr9 16802177 T G
Chr9 16802216 G A
Chr9 16802283 C T
Chr9 16802284 C T
Chr9 16802298 G T
Chr9 16802326 T C
Chr9 16802348 T A
Chr9 16802388 T G
Chr9 16802416 G T
Chr9 16802597 C T
Chr9 16802852 C T
Chr9 16802928 G C
Chr9 16802947 G T
Chr9 16802971 G A
Chr9 16802982 A G
Chr9 16803023 C T
Chr9 16803091 G A
Chr9 16803112 G A
Chr9 16803134 T C
Chr9 16803197 G A
Chr9 16803261 T C
Chr9 16803272 A G
Chr9 16803878 T C
Chr9 16803916 T G
Chr9 16804769 G T
Chr9 16804879 C T
Chr9 16805044 T C
Chr9 16805099 A G
Chr9 16805215 T C
Chr9 16805492 A G
Chr9 16805899 G A
Chr9 16805936 A G
Chr9 16805938 A G
Chr9 16806033 G T
Chr9 16806046 C T
Chr9 16806052 C T
Chr9 16806084 A G
Chr9 16806089 A G
Chr9 16806090 C T
Chr9 16806191 C T
Chr9 16806226 A G
Chr9 16806239 G A
Chr9 16806326 T G
Chr9 16806328 T C
Chr9 16806383 G A
Chr9 16806436 T C
Chr9 16806469 T C
Chr9 16806470 C T
Chr9 16806524 C T
Chr9 16806544 C G
Chr9 16806546 G A
Chr9 16806678 T A
Chr9 16807012 C T
Chr9 16807021 C T
Chr9 16807024 A T
Chr9 16807034 T C
Chr9 16807035 G C
Chr9 16807055 G A
Chr9 16807108 G A
Chr9 16807138 G A
Chr9 16807151 T A
Chr9 16807252 G A
Chr9 16807257 G A
Chr9 16807369 C T
Chr9 16807400 C T
Chr9 16807402 G T
Chr9 16807462 C T
Chr9 16807519 C T
Chr9 16807529 T C
Chr9 16807573 G A
Chr9 16807587 A G
Chr9 16807595 T C
Chr9 16807631 C A
Chr9 16807679 C T
Chr9 16807755 G A
Chr9 16807817 C A
Chr9 16807821 G A
Chr9 16807854 G A
Chr9 16807868 G A
Chr9 16808054 T C
Chr9 16808152 C G
Chr9 16808457 A G
Chr9 16808679 A T
Chr9 16808723 C T
Chr9 16808847 A G
Chr9 16808943 G T
Chr9 16809022 A G
Chr9 16809077 A G
Chr9 16809123 G A
Chr9 16809152 A G
Chr9 16809170 G A
Chr9 16809177 A G
Chr9 16809231 C T
Chr9 16809312 C T
Chr9 16809336 C G
Chr9 16809424 C T
Chr9 16809495 C T
Chr9 16809505 A G
Chr9 16809524 G T
Chr9 16809601 C T
Chr9 16809623 C T
Chr9 16809638 C T
Chr9 16809678 T C
Chr9 16809761 A G
Chr9 16809801 C A
Chr9 16810023 C T
Chr9 16810028 A G
Chr9 16810035 A T
Chr9 16810172 G A
Chr9 16810175 G A
Chr9 16810257 T C
Chr9 16810279 C T
Chr9 16810293 T C
Chr9 16810309 G A
Chr9 16810318 A G
Chr9 16810323 G A
Chr9 16810358 G T
Chr9 16810385 C T
Chr9 16810420 G A
Chr9 16810499 C T
Chr9 16810515 G A
Chr9 16810535 A T
Chr9 16810593 C T
Chr9 16811325 T C
Chr9 16811575 A G
Chr9 16811801 T C
Chr9 16812287 T C
Chr9 16812444 C T
Chr9 16813369 A T
Chr9 16813733 T G
Chr9 16813795 T C
Chr9 16814190 G A
Chr9 16814227 C A
Chr9 16814228 C T
Chr9 16814237 T C
Chr9 16814255 C A
Chr9 16814298 G A
Chr9 16814333 C T
Chr9 16814336 T C
Chr9 16814350 T C
Chr9 16814380 G A
Chr9 16814392 T C
Chr9 16814419 T C
Chr9 16814479 G A
Chr9 16814531 T G
Chr9 16814553 A T
Chr9 16814567 A T
Chr9 16814588 G A
Chr9 16814702 G A
Chr9 16814716 C A
Chr9 16814729 T C
Chr9 16814846 G A
Chr9 16814852 G A
Chr9 16814961 G T
Chr9 16815044 T A
Chr9 16815345 C T
Chr9 16815480 C T
Chr9 16815487 T C
Chr9 16815493 T C
Chr9 16815724 A G
Chr9 16815725 A G
Chr9 16815728 T G
Chr9 16815729 T G
Chr9 16815730 T G
Chr9 16815731 T G
Chr9 16815802 A G
Chr9 16815823 T C
Chr9 16815834 T A
Chr9 16815912 G T
Chr9 16816424 A G
Chr9 16816968 G A
Chr9 16816985 A G
Chr9 16817058 C T
Chr9 16817132 G A
Chr9 16817209 T C
Chr9 16817264 T G
Chr9 16817886 T C
Chr9 16817892 T C
Chr9 16817948 T C
Chr9 16817952 C T
Chr9 16817974 A G
Chr9 16818051 C T
Chr9 16818091 C T
Chr9 16818117 T C
Chr9 16818133 C T
Chr9 16818197 T C
Chr9 16818223 C T
Chr9 16818224 T C
Chr9 16818328 A G
Chr9 16818331 C T
Chr9 16818408 T C
Chr9 16818415 G A
Chr9 16818436 C T
Chr9 16818448 A G
Chr9 16818476 T C
Chr9 16818515 A T
Chr9 16818537 C T
Chr9 16818585 T C
Chr9 16818630 A G
Chr9 16818639 A G
Chr9 16818723 C T
Chr9 16818788 G T
Chr9 16818813 G A
Chr9 16818919 T G
Chr9 16818928 C T
Chr9 16818965 C T
Chr9 16818966 A G
Chr9 16819000 A T
Chr9 16819013 C T
Chr9 16819057 T G
Chr9 16819456 G A
Chr9 16819457 C T
Chr9 16819461 A C
Chr9 16819462 T C
Chr9 16819505 T A
Chr9 16819571 C T
Chr9 16819613 A G
Chr9 16819614 A G
Chr9 16819621 A G
Chr9 16819656 T G
Chr9 16819657 T G
Chr9 16819877 A G
Chr9 16820457 G T
Chr9 16820746 C G
Chr9 16820767 C T
Chr9 16821350 A G
Chr9 16821354 C T
Chr9 16821648 C A
Chr9 16821789 G A
Chr9 16821790 C G
Chr9 16821806 A G
Chr9 16821863 C T
Chr9 16821987 T G
Chr9 16822008 C T
Chr9 16823068 G A
Chr9 16823385 C T
Chr9 16823392 G A
Chr9 16823470 C A
Chr9 16824188 C T
Chr9 16824396 T C
Chr9 16824463 C T
Chr9 16824504 G A
Chr9 16824870 G A
Chr9 16824894 C T
Chr9 16825054 A T
Chr9 16825243 A G
Chr9 16825301 T C
Chr9 16825363 A G
Chr9 16825524 T A
Chr9 16825564 G A
Chr9 16825768 A G
Chr9 16825908 T C
Chr9 16826090 A G
Chr9 16826165 C A
Chr9 16826180 C T
Chr9 16826359 T G
Chr9 16826364 G A
Chr9 16826414 T C
Chr9 16827124 A T
Chr9 16827383 G A
Chr9 16827648 T A
Chr9 16827841 T C
Chr9 16827903 A G
Chr9 16827904 C T
Chr9 16827938 A T
Chr9 16827969 T C
Chr9 16827994 A G
Chr9 16828032 G T
Chr9 16828038 T G
Chr9 16828147 A G
Chr9 16828314 G T
Chr9 16828434 G A
Chr9 16828515 C T
Chr9 16828795 T G
Chr9 16828882 T C
Chr9 16828909 G A
Chr9 16828917 G A
Chr9 16828937 C A
Chr9 16828963 C T
Chr9 16829540 C T
Chr9 16829549 C T
Chr9 16829618 C G
Chr9 16829629 A G
Chr9 16829634 G A
Chr9 16829780 C T
Chr9 16829862 T C
Chr9 16829939 G A
Chr9 16829974 T C
Chr9 16830103 C T
Chr9 16830107 T C
Chr9 16830155 C G
Chr9 16830165 C T
Chr9 16830206 G A
Chr9 16830220 T C
Chr9 16830308 T C
Chr9 16830384 G A
Chr9 16830424 T C
Chr9 16830505 A G
Chr9 16830509 G A
Chr9 16830606 C T
Chr9 16830646 C T
Chr9 16830651 T C
Chr9 16830690 G T
Chr9 16830724 T G
Chr9 16830747 T C
Chr9 16830850 G A
Chr9 16830857 G A
Chr9 16830859 C T
Chr9 16830873 A G
Chr9 16830924 T C
Chr9 16830932 G A
Chr9 16830967 C T
Chr9 16830988 T C
Chr9 16830992 G A
Chr9 16831015 C T
Chr9 16831038 A C
Chr9 16831067 G C
Chr9 16831161 A G
Chr9 16831204 C A
Chr9 16831226 T C
Chr9 16831229 C A
Chr9 16831244 G T
Chr9 16831300 G A
Chr9 16831301 A G
Chr9 16831344 A C
Chr9 16831379 C T
Chr9 16831400 C T
Chr9 16831430 C T
Chr9 16831463 C T
Chr9 16831506 A C
Chr9 16831512 A C
Chr9 16831590 A G
Chr9 16831603 T C
Chr9 16831616 C T
Chr9 16831644 G T
Chr9 16831657 A G
Chr9 16831677 A G
Chr9 16831701 A G
Chr9 16831851 C T
Chr9 16831940 C T
Chr9 16831983 G A
Chr9 16832046 T A
Chr9 16832060 T C
Chr9 16832241 A G
Chr9 16832273 A G
Chr9 16832297 C T
Chr9 16832376 C T
Chr9 16832384 A G
Chr9 16832445 T C
Chr9 16832512 C T
Chr9 16832562 G A
Chr9 16832755 T C
Chr9 16832762 G A
Chr9 16832834 A C
Chr9 16832855 T C
Chr9 16832883 T C
Chr9 16832978 G A
Chr9 16833015 G C
Chr9 16833051 T C
Chr9 16833052 G T
Chr9 16833099 T C
Chr9 16833132 A G
Chr9 16833177 A G
Chr9 16833327 T G
Chr9 16833398 G A
Chr9 16833470 T G
Chr9 16833746 A T
Chr9 16835515 A T
Chr9 16836145 T A
Chr9 16836569 G T
Chr9 16836738 G A
Chr9 16836745 T C
Chr9 16836756 T C
Chr9 16836825 G T
Chr9 16836835 C T
Chr9 16836846 T G
Chr9 16836879 C T
Chr9 16836893 A G
Chr9 16836898 A G
Chr9 16837498 T G
Chr9 16838033 G T
Chr9 16838309 C G
Chr9 16838935 T C
Chr9 16838944 G A
Chr9 16838954 C T
Chr9 16838958 G A
Chr9 16839040 T G
Chr9 16839110 C T
Chr9 16839739 T A
Chr9 16839743 C T
Chr9 16840140 G C
Chr9 16840407 A G
Chr9 16840431 C T
Chr9 16840447 G A
Chr9 16840464 C T
Chr9 16840473 G A
Chr9 16840510 G A
Chr9 16841014 T A
Chr9 16841074 T C
Chr9 16841078 G A
Chr9 16841113 G C
Chr9 16841143 G A
Chr9 16841322 A G
Chr9 16841338 C T
Chr9 16841623 A G
Chr9 16842070 C G
Chr9 16842326 A C
Chr9 16842432 A G
Chr9 16842890 T C
Chr9 16842977 T C
Chr9 16843035 G A
Chr9 16843079 T G
Chr9 16843286 C T
Chr9 16843459 A G
Chr9 16843626 T C
Chr9 16843632 T C
Chr9 16844607 G C
Chr9 16845718 T C
Chr9 16846522 G T
Chr9 16846614 C T
Chr9 16846616 C T
Chr9 16846623 C T
Chr9 16846717 A G
Chr9 16846912 G A
Chr9 16846943 C T
Chr9 16846992 C T
Chr9 16847054 C T
Chr9 16847059 T G
Chr9 16847072 C T
Chr9 16847130 C T
Chr9 16847184 G A
Chr9 16847276 G A
Chr9 16847535 T C
Chr9 16847629 G A
Chr9 16847732 G T
Chr9 16847739 G A
Chr9 16848001 T C
Chr9 16848218 A G
Chr9 16848322 A G
Chr9 16848345 G A
Chr9 16848357 T G
Chr9 16848384 G A
Chr9 16848540 A T
Chr9 16849017 C T
Chr9 16849065 C G
Chr9 16849316 C G
Chr9 16849710 C T
Chr9 16849711 G A
Chr9 16851580 T C
Chr9 16851683 A G
Chr9 16851727 T G
Chr9 16851754 G A
Chr9 16851851 T C
Chr9 16852032 T A
Chr9 16852324 A G
Chr9 16852395 C T
Chr9 16852636 G A
Chr9 16853030 T C
Chr9 16853758 G A
Chr9 16853971 G A
Chr9 16854015 A G
Chr9 16854073 G T
Chr9 16854074 T A
Chr9 16854128 G T
Chr9 16854807 T C
Chr9 16893633 T G
Chr9 16893685 G A
Chr9 16893781 A G
Chr9 16893807 G A
Chr9 16893823 C T
Chr9 16893850 C T
Chr9 16893893 C T
Chr9 16894062 C T
Chr9 16894081 T A
Chr9 16894098 G A
Chr9 16894129 G C
Chr9 16894155 A G
Chr9 16894650 G A
Chr9 16894837 G A
Chr9 16894838 C T
Chr9 16894894 C T
Chr9 16894955 C T
Chr9 16894992 C T
Chr9 16895653 G A
Chr9 16895816 A G
Chr9 16895911 G A
Chr9 16896180 C T
Chr9 16896216 G T
Chr9 16896225 A G
Chr9 16896241 C T
Chr9 16896287 C A
Chr9 16896329 C T
Chr9 16896334 G A
Chr9 16896337 C T
Chr9 16896348 G A
Chr9 16896362 G A
Chr9 16896365 C T
Chr9 16896370 G A
Chr9 16896374 G A
Chr9 16896842 A G
Chr9 16897123 T G
Chr9 16897276 G A
Chr9 16897285 C T
Chr9 16897306 T G
Chr9 16897364 C T
Chr9 16897430 T C
Chr9 16897839 C T
Chr9 16897853 G A
Chr9 16898056 G C
Chr9 16898366 T C
Chr9 16898391 T C
Chr9 16898392 T C
Chr9 16898468 C T
Chr9 16898527 A C
Chr9 16898529 A T
Chr9 16898566 C T
Chr9 16898585 A G
Chr9 16899365 A G
Chr9 16899440 C T
Chr9 16899460 A C
Chr9 16899512 A C
Chr9 16899528 A T
Chr9 16899570 C G
Chr9 16899580 T C
Chr9 16899625 T C
Chr9 16899645 C T
Chr9 16899748 T C
Chr9 16899915 T C
Chr9 16899966 G A
Chr9 16900223 G A
Chr9 16900345 T G
Chr9 16900496 A T
Chr9 16900514 C G
Chr9 16900546 C G
Chr9 16900632 A C
Chr9 16900734 T C
Chr9 16900855 T A
Chr9 16901435 T C
Chr9 16901481 G A
Chr9 16901523 C T
Chr9 16901566 A G
Chr9 16901662 C T
Chr9 16901692 C T
Chr9 16901821 C T
Chr9 16901872 T C
Chr9 16901890 C A
Chr9 16901944 C A
Chr9 16902026 C A
Chr9 16902145 C T
Chr9 16902358 A G
Chr9 16902371 T G
Chr9 16902372 A G
Chr9 16902373 A C
Chr9 16902377 A T
Chr9 16902378 A T
Chr9 16902402 A G
Chr9 16902409 T G
Chr9 16902644 G A
Chr9 16902660 C T
Chr9 16902804 G A
Chr9 16902839 G A
Chr9 16902841 A C
Chr9 16902848 G A
Chr9 16903019 C G
Chr9 16903168 G A
Chr9 16903597 C T
Chr9 16903676 C T
Chr9 16903929 T C
Chr9 16904455 A G
Chr9 16904557 C T
Chr9 16904785 T C
Chr9 16904797 C T
Chr9 16904830 T A
Chr9 16904878 T C
Chr9 16904879 C A
Chr9 16904885 A G
Chr9 16904963 G A
Chr9 16904972 C T
Chr9 16905523 G T
Chr9 16905557 G A
Chr9 16906599 T G
Chr9 16906824 G T
Chr9 16907517 T C
Chr9 16907518 C T
Chr9 16907842 G T
Chr9 16907962 G A
Chr9 16908678 G T
Chr9 16909033 A G
Chr9 16909585 C T
Chr9 16910391 C A
Chr9 16912488 T C
Chr9 16912517 G A
Chr9 16912587 A T
Chr9 16912831 A G
Chr9 16912865 C T
Chr9 16912874 C A
Chr9 16912884 A G
Chr9 16912915 G A
Chr9 16913013 C T
Chr9 16913279 C A
Chr9 16913415 G T
Chr9 16914070 G A
Chr9 16914300 A G
Chr9 16914360 A G
Chr9 16914524 G A
Chr9 16914576 G A
Chr9 16914756 C A
Chr9 16914883 A G
Chr9 16916261 T C
Chr9 16916602 T G
Chr9 16917323 G T
Chr9 16917346 C A
Chr9 16917421 A G
Chr9 16917427 A G
Chr9 16917447 T G
Chr9 16917650 G T
Chr9 16917712 C T
Chr9 16917778 G C
Chr9 16917782 A G
Chr9 16917838 G A
Chr9 16917880 C T
Chr9 16917958 T C
Chr9 16918096 A G
Chr9 16918113 C T
Chr9 16918208 C T
Chr9 16918222 C T
Chr9 16918248 A G
Chr9 16918319 A T
Chr9 16918428 G A
Chr9 16918458 T G
Chr9 16918528 G A
Chr9 16918606 T C
Chr9 16918632 T C
Chr9 16918637 G A
Chr9 16918656 T C
Chr9 16918704 C T
Chr9 16918734 A G
Chr9 16918735 A G
Chr9 16918781 C T
Chr9 16918815 A G
Chr9 16918876 A G
Chr9 16918879 A G
Chr9 16918882 A G
Chr9 16918971 A G
Chr9 16919014 G C
Chr9 16919028 C T
Chr9 16919062 C A
Chr9 16919090 C T
Chr9 16919103 G A
Chr9 16919106 A C
Chr9 16919112 C T
Chr9 16919128 C T
Chr9 16919472 C G
Chr9 16919669 C T
Chr9 16920009 A G
Chr9 16920019 T C
Chr9 16920343 C T
Chr9 16920351 G C
Chr9 16920541 T C
Chr9 16920893 G T
Chr9 16921117 G A
Chr9 16926999 A T
Chr9 16927019 G T
Chr9 16927743 G T
Chr9 16927945 C G
Chr9 16928137 A C
Chr9 16928357 A C
Chr9 16928548 C G
Chr9 16928604 G C
Chr9 16929188 G A
Chr9 16929351 T A
Chr9 16929604 G A
Chr9 16929690 T C
Chr9 16930600 C G
Chr9 16931052 C T
Chr9 16931130 G A
Chr9 16931319 G A
Chr9 16931652 G A
Chr9 16931710 A G
Chr9 16931837 A C
Chr9 16932024 G A
Chr9 16932105 C A
Chr9 16932212 A C
Chr9 16932603 G A
Chr9 16932630 A G
Chr9 16932644 T C
Chr9 16932649 G A
Chr9 16932697 C T
Chr9 16932856 G A
Chr9 16932927 C T
Chr9 16932946 A G
Chr9 16933007 T C
Chr9 16933125 T A
Chr9 16933694 C A
Chr9 16933827 A G
Chr9 16933955 C T
Chr9 16933972 G A
Chr9 16934072 G T
Chr9 16934107 G C
Chr9 16934153 T C
Chr9 16934225 T C
Chr9 16934316 C T
Chr9 16934695 T C
Chr9 16934729 A G
Chr9 16934743 A G
Chr9 16934828 G A
Chr9 16934843 A C
Chr9 16934853 T C
Chr9 16934874 G A
Chr9 16934996 A G
Chr9 16935010 G A
Chr9 16935064 C A
Chr9 16935157 G A
Chr9 16935214 G A
Chr9 16935364 G A
Chr9 16935456 C T
Chr9 16935472 T C
Chr9 16935490 G A
Chr9 16935631 C T
Chr9 16935719 C T
Chr9 16935906 T C
Chr9 16935915 G A
Chr9 16935941 C T
Chr9 16935950 T C
Chr9 16936001 C T
Chr9 16936027 T C
Chr9 16936093 A G
Chr9 16936297 C A
Chr9 16936401 T G
Chr9 16936407 C T
Chr9 16936776 T G
Chr9 16936862 C T
Chr9 16937056 A G
Chr9 16937062 G A
Chr9 16937110 C T
Chr9 16937118 T C
Chr9 16937128 G A
Chr9 16937139 G A
Chr9 16937161 T C
Chr9 16937672 C T
Chr9 16937695 T G
Chr9 16937798 T C
Chr9 16937803 T C
Chr9 16937816 G A
Chr9 16937878 T C
Chr9 16937930 T C
Chr9 16937949 G A
Chr9 16938074 A G
Chr9 16938213 C T
Chr9 16938266 C A
Chr9 16938297 G T
Chr9 16938371 G A
Chr9 16938781 G A
Chr9 16938872 T C
Chr9 16938931 A G
Chr9 16939049 C T
Chr9 16939065 G A
Chr9 16939121 G A
Chr9 16939262 T G
Chr9 16939338 A T
Chr9 16939378 G T
Chr9 16939413 G A
Chr9 16939474 A C
Chr9 16939553 A T
Chr9 16939554 G T
Chr9 16939585 G A
Chr9 16939587 A G
Chr9 16939593 G A
Chr9 16939607 G A
Chr9 16939609 G A
Chr9 16939613 G A
Chr9 16939617 G A
Chr9 16939619 G A
Chr9 16939625 A G
Chr9 16939633 A G
Chr9 16939637 A G
Chr9 16939641 A G
Chr9 16939649 A G
Chr9 16939660 T C
Chr9 16939662 T C
Chr9 16939670 T C
Chr9 16939674 T C
Chr9 16939686 T C
Chr9 16939694 T C
Chr9 16939698 T C
Chr9 16939702 T C
Chr9 16939705 G A
Chr9 16952087 A G
Chr9 16952091 A G
Chr9 16952095 A G
Chr9 16952106 A G
Chr9 16952116 A G
Chr9 16952127 A G
Chr9 16952137 A G
Chr9 16952141 A G
Chr9 16952149 A G
Chr9 16952151 G A
Chr9 16952153 A G
Chr9 16952157 A G
Chr9 16952161 A G
Chr9 16952165 A G
Chr9 16952169 A G
Chr9 16952173 A G
Chr9 16952177 A G
Chr9 16952181 A G
Chr9 16952185 A G
Chr9 16952193 A G
Chr9 16952201 A G
Chr9 16952209 A G
Chr9 16952213 A G
Chr9 16952441 T A
Chr9 16952463 C G
Chr9 16952571 T C
Chr9 16952619 G A
Chr9 16952673 C T
Chr9 16952826 G A
Chr9 16952940 T A
Chr9 16952989 T C
Chr9 16953134 T C
Chr9 16953166 T C
Chr9 16953385 A T
Chr9 16953444 T C
Chr9 16953465 C T
Chr9 16953504 G A
Chr9 16953552 T C
Chr9 16953702 G T
Chr9 16953709 C A
Chr9 16953712 C T
Chr9 16953918 G A
Chr9 16953977 T G
Chr9 16954012 A T
Chr9 16954059 G A
Chr9 16954215 T C
Chr9 16954247 T C
Chr9 16954261 A G
Chr9 16954442 C T
Chr9 16954825 A G
Chr9 16954864 C G
Chr9 16955074 A G
Chr9 16955818 A T
Chr9 16956445 A G
Chr9 16956527 G A
Chr9 16956528 G A
Chr9 16956529 A C
Chr9 16956896 G C
Chr9 16956900 G C
Chr9 16956982 G A
Chr9 16957070 A C
Chr9 16957558 T C
Chr9 16957588 C T
Chr9 16957630 C T
Chr9 16957671 T C
Chr9 16958361 C T
Chr9 16958883 C A
Chr9 16958908 G A
Chr9 16958928 G A
Chr9 16959070 C T
Chr9 16959077 A C
Chr9 16959082 G A
Chr9 16959106 A T
Chr9 16959116 C T
Chr9 16959139 G A
Chr9 16959145 T C
Chr9 16959216 T C
Chr9 16959224 T C
Chr9 16959265 T C
Chr9 16959267 G T
Chr9 16959711 T C
Chr9 16959751 A C
Chr9 16959977 A T
Chr9 16960394 T C
Chr9 16960627 T C
Chr9 16960646 G A
Chr9 16960650 A G
Chr9 16960732 C T
Chr9 16960948 C T
Chr9 16960979 G A
Chr9 16961054 A G
Chr9 16961069 T C
Chr9 16961094 T C
Chr9 16961131 A G
Chr9 16961153 G A
Chr9 16961195 C T
Chr9 16961196 G A
Chr9 16961399 A G
Chr9 16961404 A G
Chr9 16961532 G C
Chr9 16961640 G T
Chr9 16961728 C A
Chr9 16961750 C T
Chr9 16961831 G A
Chr9 16961863 C A
Chr9 16961988 A C
Chr9 16962131 T C
Chr9 16962275 G T
Chr9 16962409 T G
Chr9 16962430 A C
Chr9 16962642 T C
Chr9 16962649 A G
Chr9 16962671 C T
Chr9 16962753 T C
Chr9 16962776 A G
Chr9 16962801 G A
Chr9 16962818 T C
Chr9 16962829 T C
Chr9 16962911 T C
Chr9 16963171 A C
Chr9 16963290 A C
Chr9 16963410 T C
Chr9 16963452 G C
Chr9 16963554 T A
Chr9 16963660 T G
Chr9 16963957 C G
Chr9 16964039 A G
Chr9 16964195 G A
Chr9 16964215 A G
Chr9 16964411 A G
Chr9 16964742 C T
Chr9 16964757 A C
Chr9 16964951 C A
Chr9 16965055 C A
Chr9 16965072 C T
Chr9 16965197 T C
Chr9 16965460 A G
Chr9 16965517 C T
Chr9 16965672 C T
Chr9 16965692 T C
Chr9 16965738 C T
Chr9 16965907 T G
Chr9 16966329 A C
Chr9 16966355 G A
Chr9 16966395 A G
Chr9 16966574 G A
Chr9 16966705 A G
Chr9 16966911 G A
Chr9 16967136 T C
Chr9 16967420 T A
Chr9 16967745 G A
Chr9 16968318 T A
Chr9 16968500 T A
Chr9 16968720 C A
Chr9 16968789 G A
Chr9 16968878 T A
Chr9 16968977 C T
Chr9 16969151 G A
Chr9 16969290 G T
Chr9 16969312 C T
Chr9 16969406 G A
Chr9 16969509 A G
Chr9 16969546 C G
Chr9 16969554 T C
Chr9 16969691 C T
Chr9 16969794 G A
Chr9 16969835 G A
Chr9 16969870 C T
Chr9 16970036 C T
Chr9 16970175 T C
Chr9 16970387 A T
Chr9 16970672 T C
Chr9 16970714 C T
Chr9 16970759 G A
Chr9 16970848 T C
Chr9 16970967 T C
Chr9 16971338 T C
Chr9 16971435 A G
Chr9 16971509 C T
Chr9 16971707 C T
Chr9 16972066 G A
Chr9 16972070 A G
Chr9 16972717 A G
Chr9 16972745 C T
Chr9 16972962 C A
Chr9 16973086 G A
Chr9 16973270 G A
Chr9 16973324 T C
Chr9 16973351 C A
Chr9 16973357 G A
Chr9 16973411 G A
Chr9 16973724 T C
Chr9 16973753 C G
Chr9 16973843 G T
Chr9 16974138 G A
Chr9 16974313 C T
Chr9 16974432 T C
Chr9 16974594 A G
Chr9 16974846 T C
Chr9 16975131 T C
Chr9 16975277 T C
Chr9 16975334 G A
Chr9 16975344 T C
Chr9 16975459 C T
Chr9 16975834 A G
Chr9 16976250 G A
Chr9 16976292 G A
Chr9 16976365 G A
Chr9 16976374 T C
Chr9 16976421 A G
Chr9 16976694 C T
Chr9 16976740 C T
Chr9 16976764 G A
Chr9 16976810 G A
Chr9 16976816 A G
Chr9 16976967 T A
Chr9 16977045 A G
Chr9 16977166 C T
Chr9 16977229 G A
Chr9 16977327 G A
Chr9 16977416 A G
Chr9 16977480 G C
Chr9 16977827 C T
Chr9 16977905 G A
Chr9 16977965 G A
Chr9 16978060 G A
Chr9 16978226 G A
Chr9 16978347 A G
Chr9 16978447 G A
Chr9 16978820 G A
Chr9 16978877 G A
Chr9 16979115 C T
Chr9 16979122 T A
Chr9 16979220 C T
Chr9 16979286 T C
Chr9 16979344 G A
Chr9 16979490 G A
Chr9 16979564 T G
Chr9 16979685 C T
Chr9 16979755 T C
Chr9 16979900 C A
Chr9 16979941 G A
Chr9 16979989 T G
Chr9 16980104 A G
Chr9 16980249 C A
Chr9 16980314 C T
Chr9 16980344 T C
Chr9 16980536 G T
Chr9 16980581 G A
Chr9 16980590 T C
Chr9 16980789 G A
Chr9 16981018 T C
Chr9 16981099 G A
Chr9 16981124 A G
Chr9 16981131 G A
Chr9 16981140 G A
Chr9 16981168 A G
Chr9 16981176 G A
Chr9 16981537 G A
Chr9 16981541 G A
Chr9 16981543 T C
Chr9 16981557 T C
Chr9 16981567 A T
Chr9 16981615 T C
Chr9 16981742 G A
Chr9 16981746 T C
Chr9 16982187 G A
Chr9 16982195 A G
Chr9 16982204 A C
Chr9 16982211 C G
Chr9 16982232 C A
Chr9 16982253 A C
Chr9 16982275 G C
Chr9 16982276 A T
Chr9 16982298 G A
Chr9 16982343 T C
Chr9 16982362 C T
Chr9 16982559 C T
Chr9 16982675 T C
Chr9 16982717 A G
Chr9 16982756 G A
Chr9 16982768 C T
Chr9 16982771 A G
Chr9 16982796 T C
Chr9 16982823 T C
Chr9 16983274 G A
Chr9 16983518 C T
Chr9 16983815 C T
Chr9 16983992 A G
Chr9 16983995 G A
Chr9 16984065 A G
Chr9 16984086 A G
Chr9 16984105 G A
Chr9 16984460 G A
Chr9 16984538 C T
Chr9 16984684 C T
Chr9 16984755 A T
Chr9 16984901 A G
Chr9 16984915 T C
Chr9 16984951 C T
Chr9 16984975 A G
Chr9 16984982 G T
Chr9 16985010 A G
Chr9 16985071 G T
Chr9 16985133 C T
Chr9 16985135 C T
Chr9 16985268 G A
Chr9 16985279 A G
Chr9 16985302 T C
Chr9 16985342 C T
Chr9 16985404 T C
Chr9 16985636 A G
Chr9 16985640 A G
Chr9 16985748 G A
Chr9 16985808 A G
Chr9 16985820 C T
Chr9 16985935 T A
Chr9 16985976 C T
Chr9 16986647 A G
Chr9 16986651 A G
Chr9 16986741 G A
Chr9 16986742 T C
Chr9 16986951 G T
Chr9 16986976 T G
Chr9 16987484 C G
Chr9 16987847 G C
Chr9 16987996 C T
Chr9 16988431 A G
Chr9 16988460 A G
Chr9 16988586 T C
Chr9 16988878 A C
Chr9 16989733 T A
Chr9 16989897 G T
Chr9 16990096 G A
Chr9 16990226 T G
Chr9 16990782 A C
Chr9 16990795 C T
Chr9 16990796 C T
Chr9 16990839 C T
Chr9 16990911 A G
Chr9 16990924 A G
Chr9 16990933 A C
Chr9 16990945 T G
Chr9 16990955 C T
Chr9 16990978 C T
Chr9 16990999 G A
Chr9 16991009 T G
Chr9 16991067 G A
Chr9 16991079 G A
Chr9 16991086 G A
Chr9 16991107 G A
Chr9 16991147 G A
Chr9 16991177 T G
Chr9 16991267 C T
Chr9 16991294 C T
Chr9 16991296 A G
Chr9 16991318 A C
Chr9 16991339 C T
Chr9 16991391 G A
Chr9 16991397 C T
Chr9 16991841 C T
Chr9 16991856 G A
Chr9 16991881 A G
Chr9 16991931 A G
Chr9 16991965 T C
Chr9 16992045 G A
Chr9 16992061 A G
Chr9 16992126 C T
Chr9 16992184 A G
Chr9 16992253 G T
Chr9 16992336 C T
Chr9 16992517 C A
Chr9 16992657 G A
Chr9 16992815 C T
Chr9 16992828 T C
Chr9 16992894 C T
Chr9 16997171 A G
Chr9 16997257 G C
Chr9 16998002 C T
Chr9 16998434 T C
Chr9 16998436 T G
Chr9 16998513 C G
Chr9 16998839 A G
Chr9 16999171 A G
Chr9 16999219 C T
Chr9 16999238 A C
Chr9 16999255 T G
Chr9 16999722 C T
Chr9 16999796 T C
Chr9 16999810 A G
Chr9 16999842 G A
Chr9 17000111 T C
Chr9 17000117 G A
Chr9 17000126 A G
Chr9 17000133 G A
Chr9 17000137 G A
Chr9 17000142 G A
Chr9 17000156 C T
Chr9 17000169 G A
Chr9 17000233 T C
Chr9 17000263 A G
Chr9 17000299 A T
Chr9 17000385 C T
Chr9 17000491 A T
Chr9 17000612 T C
Chr9 17000659 A G
Chr9 17000847 A G
Chr9 17000856 C T
Chr9 17000927 A T
Chr9 17000943 G T
Chr9 17000953 C T
Chr9 17000964 C T
Chr9 17001031 T A
Chr9 17001063 A G
Chr9 17001074 T C
Chr9 17001122 T C
Chr9 17001458 C T
Chr9 17001564 G A
Chr9 17001583 T C
Chr9 17001635 G A
Chr9 17001642 T C
Chr9 17001805 T C
Chr9 17001834 G C
Chr9 17001842 C T
Chr9 17001865 A G
Chr9 17001907 C G
Chr9 17001939 C T
Chr9 17002021 C T
Chr9 17002063 G T
Chr9 17002110 C T
Chr9 17002181 G A
Chr9 17002208 A C
Chr9 17002354 G A
Chr9 17002388 G A
Chr9 17002458 C T
Chr9 17002532 G A
Chr9 17002585 A G
Chr9 17002595 C T
Chr9 17002628 T C
Chr9 17002635 A G
Chr9 17002657 C A
Chr9 17002689 C T
Chr9 17002737 C T
Chr9 17002754 A G
Chr9 17002759 G A
Chr9 17002771 T C
Chr9 17002772 G A
Chr9 17002798 T A
Chr9 17002810 A G
Chr9 17002955 C T
Chr9 17003028 G C
Chr9 17003098 C T
Chr9 17003187 C T
Chr9 17003204 T C
Chr9 17003590 G A
Chr9 17003622 C T
Chr9 17003672 G A
Chr9 17003752 A G
Chr9 17003815 C T
Chr9 17003829 T G
Chr9 17003831 T G
Chr9 17003907 G A
Chr9 17003980 T A
Chr9 17004107 G C
Chr9 17004205 A G
Chr9 17004225 A C
Chr9 17004261 C T
Chr9 17004328 T A
Chr9 17004342 C T
Chr9 17004408 G A
Chr9 17004477 C T
Chr9 17004500 T A
Chr9 17004575 G A
Chr9 17004624 C T
Chr9 17004778 G A
Chr9 17004790 T C
Chr9 17004834 A G
Chr9 17004857 T C
Chr9 17004954 G A
Chr9 17004967 A G
Chr9 17005078 C G
Chr9 17005120 G C
Chr9 17005198 C T
Chr9 17005206 T A
Chr9 17005214 T C
Chr9 17005215 T G
Chr9 17005229 T A
Chr9 17005282 T C
Chr9 17005428 C A
Chr9 17005454 C T
Chr9 17005468 G A
Chr9 17005521 G A
Chr9 17005527 C T
Chr9 17005578 C T
Chr9 17005806 C T
Chr9 17005820 C A
Chr9 17005843 A G
Chr9 17005870 G T
Chr9 17005874 C A
Chr9 17005879 G A
Chr9 17005898 G A
Chr9 17005989 G A
Chr9 17006003 T G
Chr9 17006044 G T
Chr9 17006084 T G
Chr9 17006115 C T
Chr9 17006131 A G
Chr9 17006190 T A
Chr9 17006205 T C
Chr9 17006268 T G
Chr9 17006287 G C
Chr9 17006318 G A
Chr9 17006411 G A
Chr9 17006436 T A
Chr9 17006496 A G
Chr9 17006524 A G
Chr9 17006557 G T
Chr9 17006653 A C
Chr9 17006662 C T
Chr9 17006695 T C
Chr9 17006696 G A
Chr9 17006701 A G
Chr9 17006705 T C
Chr9 17006713 T C
Chr9 17006720 C G
Chr9 17006805 C T
Chr9 17006832 C T
Chr9 17006897 C T
Chr9 17006946 T C
Chr9 17006966 T C
Chr9 17007094 T C
Chr9 17007170 G A
Chr9 17007178 G A
Chr9 17007180 T C
Chr9 17007194 T C
Chr9 17007216 C A
Chr9 17007228 A G
Chr9 17007289 C T
Chr9 17007316 G A
Chr9 17007360 T G
Chr9 17007368 C T
Chr9 17007390 A G
Chr9 17007419 T C
Chr9 17007460 G A
Chr9 17007493 T C
Chr9 17007529 A G
Chr9 17007550 A G
Chr9 17007576 A G
Chr9 17007651 A C
Chr9 17007691 T C
Chr9 17007695 C T
Chr9 17007723 A G
Chr9 17007737 T C
Chr9 17007768 C T
Chr9 17007783 A G
Chr9 17007817 C T
Chr9 17007858 T C
Chr9 17007892 T C
Chr9 17007920 G C
Chr9 17007967 A C
Chr9 17008026 T C
Chr9 17008027 T C
Chr9 17008040 A G
Chr9 17008133 C T
Chr9 17008199 A T
Chr9 17008272 T A
Chr9 17008275 A G
Chr9 17008413 C T
Chr9 17008415 G A
Chr9 17008428 G T
Chr9 17008438 G A
Chr9 17008477 A G
Chr9 17008596 C T
Chr9 17008616 A G
Chr9 17008632 G A
Chr9 17008650 G A
Chr9 17008651 A C
Chr9 17008654 G A
Chr9 17008664 G A
Chr9 17008705 C T
Chr9 17008775 G A
Chr9 17008810 C A
Chr9 17008855 G A
Chr9 17008874 G A
Chr9 17008945 G A
Chr9 17009055 T C
Chr9 17009116 G A
Chr9 17009151 T C
Chr9 17009159 G A
Chr9 17009185 T C
Chr9 17009211 C T
Chr9 17009222 G A
Chr9 17009277 G A
Chr9 17009488 A G
Chr9 17009672 A G
Chr9 17009737 C T
Chr9 17009739 G A
Chr9 17009775 A G
Chr9 17009787 G A
Chr9 17009803 G A
Chr9 17009990 T C
Chr9 17010002 C T
Chr9 17010027 G A
Chr9 17010028 T C
Chr9 17010059 T A
Chr9 17010092 G A
Chr9 17010152 A G
Chr9 17010211 G A
Chr9 17010235 A G
Chr9 17010351 G T
Chr9 17010385 C T
Chr9 17010386 A T
Chr9 17010462 T C
Chr9 17010553 A G
Chr9 17011150 G A
Chr9 17011395 T C
Chr9 17011432 G A
Chr9 17011446 G T
Chr9 17011577 C G
Chr9 17011879 T C
Chr9 17011971 A G
Chr9 17012088 G A
Chr9 17012287 A C
Chr9 17012491 T A
Chr9 17012557 G C
Chr9 17012722 C A
Chr9 17012778 A G
Chr9 17012984 T G
Chr9 17013270 G A
Chr9 17013354 A G
Chr9 17013775 A C
Chr9 17013802 A G
Chr9 17013984 G A
Chr9 17014083 T C
Chr9 17014115 A G
Chr9 17014153 G A
Chr9 17014157 G A
Chr9 17014207 G A
Chr9 17014212 T C
Chr9 17014655 T C
Chr9 17014764 C T
Chr9 17014774 G A
Chr9 17014778 T C
Chr9 17014818 T C
Chr9 17014913 T C
Chr9 17015079 C T
Chr9 17015114 A C
Chr9 17015178 G A
Chr9 17015192 A T
Chr9 17015290 T A
Chr9 17015294 G A
Chr9 17015332 T C
Chr9 17015335 T C
Chr9 17015348 G A
Chr9 17015378 C T
Chr9 17015393 T G
Chr9 17015437 C A
Chr9 17015478 C T
Chr9 17015575 C T
Chr9 17015584 T C
Chr9 17015605 G A
Chr9 17015653 C T
Chr9 17015792 T G
Chr9 17015855 A G
Chr9 17016408 A T
Chr9 17016601 T C
Chr9 17016628 A G
Chr9 17016634 A G
Chr9 17016640 G A
Chr9 17016675 C A
Chr9 17016718 T C
Chr9 17016780 T C
Chr9 17016783 T C
Chr9 17016786 G A
Chr9 17016788 G A
Chr9 17016790 T A
Chr9 17016821 T C
Chr9 17016833 T A
Chr9 17016834 T A
Chr9 17016851 C T
Chr9 17016868 T C
Chr9 17016872 A G
Chr9 17016877 T G
Chr9 17016878 A T
Chr9 17016885 G C
Chr9 17016936 A G
Chr9 17017101 G C
Chr9 17017110 T C
Chr9 17017154 A G
Chr9 17017184 T C
Chr9 17017234 C T
Chr9 17017240 G T
Chr9 17017241 C T
Chr9 17017267 C G
Chr9 17017271 C T
Chr9 17017277 T C
Chr9 17017292 G T
Chr9 17021240 A G
Chr9 17021258 A G
Chr9 17021290 C T
Chr9 17021388 G A
Chr9 17021393 G A
Chr9 17021394 A C
Chr9 17021517 G A
Chr9 17021573 C G
Chr9 17021905 C T
Chr9 17021956 C T
Chr9 17022004 A T
Chr9 17022372 G A
Chr9 17022392 G T
Chr9 17022394 G A
Chr9 17022411 C T
Chr9 17022445 T C
Chr9 17022450 T C
Chr9 17022550 A G
Chr9 17022565 G A
Chr9 17022579 G A
Chr9 17022602 G A
Chr9 17022658 C T
Chr9 17022732 A T
Chr9 17022755 G A
Chr9 17022872 T C
Chr9 17022973 T G
Chr9 17023084 G A
Chr9 17023160 A G
Chr9 17023196 C T
Chr9 17023241 T C
Chr9 17023271 A G
Chr9 17023280 A C
Chr9 17023319 A G
Chr9 17023374 A G
Chr9 17023380 A G
Chr9 17023493 T A
Chr9 17023524 C T
Chr9 17023543 C T
Chr9 17023580 A G
Chr9 17023594 G A
Chr9 17023599 G A
Chr9 17023643 A G
Chr9 17023649 A G
Chr9 17023655 G A
Chr9 17023719 A G
Chr9 17023734 C T
Chr9 17023755 C A
Chr9 17023760 T C
Chr9 17023779 A G
Chr9 17023792 C T
Chr9 17023793 C T
Chr9 17024010 T C
Chr9 17024700 G A
Chr9 17024702 C T
Chr9 17024717 T C
Chr9 17024737 C T
Chr9 17024748 C T
Chr9 17024754 A G
Chr9 17024755 C T
Chr9 17024756 T C
Chr9 17024767 T A
Chr9 17024768 T A
Chr9 17024820 A G
Chr9 17024884 C T
Chr9 17024908 A G
Chr9 17024921 G C
Chr9 17024962 G T
Chr9 17024979 T C
Chr9 17025015 G A
Chr9 17025419 T C
Chr9 17025486 G A
Chr9 17025725 A C
Chr9 17025836 C T
Chr9 17026552 G T
Chr9 17026633 A C
Chr9 17026769 C T
Chr9 17026786 C T
Chr9 17026790 C T
Chr9 17026832 G A
Chr9 17026865 A G
Chr9 17026870 A G
Chr9 17026874 G T
Chr9 17026962 G A
Chr9 17027125 A T
Chr9 17027256 T C
Chr9 17027262 A T
Chr9 17027352 A G
Chr9 17027353 G A
Chr9 17027387 T C
Chr9 17027493 A G
Chr9 17027521 C T
Chr9 17027616 T A
Chr9 17027731 G A
Chr9 17027752 C T
Chr9 17027779 T C
Chr9 17027786 G T
Chr9 17027825 T G
Chr9 17027946 C T
Chr9 17027959 C A
Chr9 17027969 A G
Chr9 17027987 G T
Chr9 17027999 G A
Chr9 17028016 G A
Chr9 17028025 C G
Chr9 17028086 T A
Chr9 17028157 T A
Chr9 17028209 G A
Chr9 17028217 G A
Chr9 17028267 T C
Chr9 17028322 G A
Chr9 17028335 T C
Chr9 17028373 A T
Chr9 17028376 A G
Chr9 17028386 A G
Chr9 17028542 A C
Chr9 17028653 A C
Chr9 17028724 T C
Chr9 17028910 G A
Chr9 17028915 T C
Chr9 17028921 G A
Chr9 17028954 C T
Chr9 17029027 G A
Chr9 17029032 T C
Chr9 17029033 A G
Chr9 17029040 A G
Chr9 17029123 G A
Chr9 17029142 A G
Chr9 17029150 T A
Chr9 17029164 G A
Chr9 17029183 C T
Chr9 17029184 A G
Chr9 17029193 T C
Chr9 17029249 C T
Chr9 17029368 A G
Chr9 17029411 C T
Chr9 17029486 G T
Chr9 17029502 C G
Chr9 17029511 C T
Chr9 17029512 A G
Chr9 17029519 G T
Chr9 17029526 C T
Chr9 17029538 C T
Chr9 17029539 G A
Chr9 17029541 A G
Chr9 17029544 T C
Chr9 17029684 C T
Chr9 17029685 C T
Chr9 17029708 G T
Chr9 17029715 T G
Chr9 17029854 T G
Chr9 17029877 A C
Chr9 17029899 A C
Chr9 17029932 A G
Chr9 17029957 A G
Chr9 17029983 T A
Chr9 17030035 G A
Chr9 17030067 C G
Chr9 17030119 C T
Chr9 17030390 T C
Chr9 17030447 A C
Chr9 17030467 C T
Chr9 17030597 G A
Chr9 17030664 C T
Chr9 17030671 T C
Chr9 17030672 T C
Chr9 17030674 G A
Chr9 17030680 C T
Chr9 17030700 G A
Chr9 17030708 G A
Chr9 17030713 A T
Chr9 17030721 G A
Chr9 17030740 G A
Chr9 17030744 G A
Chr9 17031348 A T
Chr9 17031500 A G
Chr9 17031709 A T
Chr9 17032045 C T
Chr9 17032333 A G
Chr9 17032854 T A
Chr9 17033037 G A
Chr9 17033084 G T
Chr9 17033163 G A
Chr9 17033180 C G
Chr9 17033199 C A
Chr9 17033204 A G
Chr9 17033304 A G
Chr9 17033331 C T
Chr9 17033335 A T
Chr9 17033356 G A
Chr9 17033381 G A
Chr9 17033385 G A
Chr9 17033412 C T
Chr9 17033565 A T
Chr9 17033631 T A
Chr9 17033680 T C
Chr9 17033921 G A
Chr9 17033935 A G
Chr9 17033936 A G
Chr9 17033958 C T
Chr9 17034048 A G
Chr9 17034431 C T
Chr9 17034450 A C
Chr9 17034507 G A
Chr9 17034518 C T
Chr9 17034531 A G
Chr9 17034537 A G
Chr9 17034626 C A
Chr9 17034698 A G
Chr9 17034727 A T
Chr9 17034791 A C
Chr9 17034824 C T
Chr9 17034838 C T
Chr9 17034863 A G
Chr9 17034868 A G
Chr9 17034896 T C
Chr9 17034927 A G
Chr9 17035198 T C
Chr9 17035227 T C
Chr9 17035262 A G
Chr9 17035322 G A
Chr9 17035336 C A
Chr9 17035443 A G
Chr9 17035504 A G
Chr9 17035520 G C
Chr9 17035559 T A
Chr9 17035561 T C
Chr9 17035621 A T
Chr9 17035743 G A
Chr9 17035816 C A
Chr9 17035888 A G
Chr9 17035928 A C
Chr9 17035964 C T
Chr9 17036049 A G
Chr9 17036079 G A
Chr9 17036226 C G
Chr9 17036442 C A
Chr9 17036519 C T
Chr9 17036541 A G
Chr9 17036542 A G
Chr9 17036703 T C
Chr9 17036876 T A
Chr9 17036887 C G
Chr9 17037031 G A
Chr9 17037047 A G
Chr9 17037079 G C
Chr9 17037107 C T
Chr9 17037508 G A
Chr9 17037558 C A
Chr9 17037584 T A
Chr9 17037729 C T
Chr9 17037922 G A
Chr9 17038150 A C
Chr9 17038698 C A
Chr9 17038899 G C
Chr9 17038904 G A
Chr9 17039177 C G
Chr9 17039670 G A
Chr9 17039739 G A
Chr9 17040230 A G
Chr9 17040584 C T
Chr9 17040755 A G
Chr9 17040912 G T
Chr9 17041064 C A
Chr9 17041133 C T
Chr9 17041420 G A
Chr9 17041465 T G
Chr9 17042203 G A
Chr9 17042211 G C
Chr9 17042907 G C
Chr9 17042913 C A
Chr9 17042914 G T
Chr9 17042955 A G
Chr9 17042991 G A
Chr9 17043139 A G
Chr9 17043348 A T
Chr9 17043381 C T
Chr9 17043384 A G
Chr9 17043388 C T
Chr9 17043391 T G
Chr9 17043437 A C
Chr9 17043472 G A
Chr9 17043479 C T
Chr9 17043646 T A
Chr9 17043723 T G
Chr9 17043795 G A
Chr9 17043837 C T
Chr9 17043845 C T
Chr9 17044077 T C
Chr9 17044210 T C
Chr9 17044304 C A
Chr9 17044411 A G
Chr9 17044423 A G
Chr9 17044430 A G
Chr9 17044556 G A
Chr9 17044630 T G
Chr9 17044994 T C
Chr9 17045010 G C
Chr9 17045052 G A
Chr9 17045247 C A
Chr9 17045297 A G
Chr9 17045724 T A
Chr9 17046017 G A
Chr9 17046072 A T
Chr9 17046086 A G
Chr9 17046139 G T
Chr9 17046236 G A
Chr9 17046317 A G
Chr9 17046356 C G
Chr9 17046547 A T
Chr9 17046700 A G
Chr9 17046754 T G
Chr9 17046789 A G
Chr9 17047080 A T
Chr9 17047310 A G
Chr9 17047422 G A
Chr9 17047477 G T
Chr9 17047572 A G
Chr9 17047889 T C
Chr9 17048056 G A
Chr9 17048087 T C
Chr9 17048097 T C
Chr9 17048101 T C
Chr9 17048108 T C
Chr9 17048216 G C
Chr9 17048243 C T
Chr9 17048737 A G
Chr9 17048795 A C
Chr9 17048868 G A
Chr9 17048870 A T
Chr9 17049249 A T
Chr9 17049310 T C
Chr9 17049695 G A
Chr9 17049770 G A
Chr9 17049918 A G
Chr9 17049932 C A
Chr9 17049944 C T
Chr9 17049948 G A
Chr9 17050041 G A
Chr9 17050047 A C
Chr9 17050066 A G
Chr9 17050142 A G
Chr9 17050265 C T
Chr9 17050384 C T
Chr9 17050615 G A
Chr9 17050804 C T
Chr9 17050821 C G
Chr9 17050981 T G
Chr9 17051353 C T
Chr9 17052061 C T
Chr9 17052510 A C
Chr9 17052734 A G
Chr9 17052983 A G
Chr9 17053118 A T
Chr9 17053178 C T
Chr9 17053267 T C
Chr9 17053272 C T
Chr9 17053305 T C
Chr9 17053323 G A
Chr9 17053390 T A
Chr9 17053392 A T
Chr9 17053558 T C
Chr9 17053559 T C
Chr9 17053639 T C
Chr9 17053664 T C
Chr9 17053676 T G
Chr9 17053687 G A
Chr9 17053699 A G
Chr9 17053724 C T
Chr9 17053800 G A
Chr9 17053813 A G
Chr9 17053833 C T
Chr9 17053836 A G
Chr9 17053845 T C
Chr9 17053846 G A
Chr9 17053849 A G
Chr9 17053900 A T
Chr9 17054172 C T
Chr9 17054186 G A
Chr9 17054206 T C
Chr9 17054260 G A
Chr9 17054269 G A
Chr9 17054277 G A
Chr9 17054299 A G
Chr9 17054324 C T
Chr9 17054335 G T
Chr9 17054336 A G
Chr9 17054369 G A
Chr9 17054375 A G
Chr9 17054454 G T
Chr9 17054457 A G
Chr9 17054521 C T
Chr9 17054538 G A
Chr9 17054652 C T
Chr9 17054668 A G
Chr9 17054672 T C
Chr9 17054685 A G
Chr9 17054692 T C
Chr9 17054713 T C
Chr9 17054731 C T
Chr9 17054807 C T
Chr9 17054813 A G
Chr9 17054892 C T
Chr9 17054988 C T
Chr9 17055002 T C
Chr9 17055010 G A
Chr9 17055044 G A
Chr9 17055492 T A
Chr9 17055855 C T
Chr9 17055950 A G
Chr9 17055959 T C
Chr9 17056003 T C
Chr9 17056007 G T
Chr9 17056038 T C
Chr9 17056101 T A
Chr9 17056562 G A
Chr9 17056795 C T
Chr9 17056862 G A
Chr9 17057258 C T
Chr9 17057588 A C
Chr9 17058858 T C
Chr9 17059050 A G
Chr9 17059171 G T
Chr9 17059206 A G
Chr9 17059260 T C
Chr9 17059887 C A
Chr9 17060380 G A
Chr9 17060425 A T
Chr9 17060616 T A
Chr9 17060864 T C
Chr9 17061251 G T
Chr9 17061327 A T
Chr9 17061999 G T
Chr9 17062098 A G
Chr9 17062914 G A
Chr9 17063901 A G
Chr9 17063967 C A
Chr9 17063994 T C
Chr9 17064017 G A
Chr9 17064116 A G
Chr9 17064241 C T
Chr9 17064247 C G
Chr9 17064253 T C
Chr9 17064357 A G
Chr9 17064417 G A
Chr9 17064499 G A
Chr9 17064572 G A
Chr9 17064598 G A
Chr9 17064602 C T
Chr9 17064608 T C
Chr9 17064624 A G
Chr9 17064681 T C
Chr9 17064705 A G
Chr9 17064865 A T
Chr9 17065028 C A
Chr9 17065177 A T
Chr9 17065179 A G
Chr9 17065180 C G
Chr9 17065182 C G
Chr9 17065183 C A
Chr9 17065573 C T
Chr9 17065769 G A
Chr9 17065770 G A
Chr9 17065922 G T
Chr9 17066131 A G
Chr9 17066240 A G
Chr9 17066314 A T
Chr9 17066356 T A
Chr9 17066357 C A
Chr9 17066488 T C
Chr9 17066589 A G
Chr9 17066801 A T
Chr9 17067010 G T
Chr9 17067020 T C
Chr9 17067246 A C
Chr9 17067731 C A
Chr9 17067988 C A
Chr9 17068753 A G
Chr9 17068884 T A
Chr9 17069246 C T
Chr9 17069302 T C
Chr9 17069797 A G
Chr9 17070040 C T
Chr9 17070144 G C
Chr9 17070156 G T
Chr9 17070231 C T
Chr9 17070278 G A
Chr9 17070320 T C
Chr9 17070476 A G
Chr9 17070872 G A
Chr9 17071092 T G
Chr9 17071487 A G
Chr9 17071721 G A
Chr9 17071866 A G
Chr9 17071924 C G
Chr9 17071971 T C
Chr9 17072022 G A
Chr9 17072255 C A
Chr9 17072256 G A
Chr9 17072305 G A
Chr9 17072480 C T
Chr9 17072584 T C
Chr9 17072618 T C
Chr9 17072772 G C
Chr9 17072775 A T
Chr9 17072816 G A
Chr9 17072870 A G
Chr9 17072925 T A
Chr9 17073054 T C
Chr9 17073079 T G
Chr9 17073121 A G
Chr9 17073620 T G
Chr9 17073676 C T
Chr9 17073719 T C
Chr9 17073818 T G
Chr9 17074052 C T
Chr9 17074097 C G
Chr9 17074347 T C
Chr9 17074732 G A
Chr9 17074736 G T
Chr9 17075099 A G
Chr9 17075292 T C
Chr9 17075563 G A
Chr9 17075653 A C
Chr9 17075664 A T
Chr9 17075672 G C
Chr9 17075684 C T
Chr9 17075707 T C
Chr9 17075726 C T
Chr9 17075854 C T
Chr9 17075864 A G
Chr9 17075868 G C
Chr9 17075972 A C
Chr9 17076107 C T
Chr9 17076128 A C
Chr9 17076169 A G
Chr9 17076189 G A
Chr9 17076207 T C
Chr9 17076226 C T
Chr9 17076257 A G
Chr9 17076282 A G
Chr9 17076293 A G
Chr9 17076309 C T
Chr9 17076313 T C
Chr9 17076333 T C
Chr9 17076346 C T
Chr9 17076350 A G
Chr9 17076365 A G
Chr9 17076406 G T
Chr9 17076719 A G
Chr9 17076761 T C
Chr9 17076798 G A
Chr9 17076816 C G
Chr9 17076873 G A
Chr9 17076900 G A
Chr9 17076957 T C
Chr9 17076985 C T
Chr9 17076992 G T
Chr9 17077015 T C
Chr9 17077049 G A
Chr9 17077109 C T
Chr9 17077171 A G
Chr9 17077175 T C
Chr9 17077327 A G
Chr9 17077400 C G
Chr9 17077624 C T
Chr9 17077716 A G
Chr9 17078189 C A
Chr9 17078472 T C
Chr9 17078781 T C
Chr9 17078964 T C
Chr9 17078970 T A
Chr9 17078972 T G
Chr9 17078979 G C
Chr9 17079000 T C
Chr9 17079013 C T
Chr9 17079014 G A
Chr9 17079019 G A
Chr9 17079035 T C
Chr9 17079049 T C
Chr9 17079050 T C
Chr9 17079057 T C
Chr9 17079078 C T
Chr9 17079108 A C
Chr9 17079117 A T
Chr9 17079127 C T
Chr9 17079134 T C
Chr9 17079145 C T
Chr9 17079233 T G
Chr9 17079387 C T
Chr9 17079483 T C
Chr9 17079489 C A
Chr9 17079509 G T
Chr9 17079529 C T
Chr9 17079540 A G
Chr9 17079548 C T
Chr9 17079561 A G
Chr9 17079569 G A
Chr9 17079574 C A
Chr9 17079576 A G
Chr9 17079603 C T
Chr9 17079623 A G
Chr9 17079627 G T
Chr9 17079637 A G
Chr9 17079647 G A
Chr9 17079651 A C
Chr9 17079688 C T
Chr9 17079708 G T
Chr9 17079715 A G
Chr9 17079923 T C
Chr9 17080055 T C
Chr9 17080069 A G
Chr9 17080080 G A
Chr9 17080088 G A
Chr9 17080172 T C
Chr9 17080199 A G
Chr9 17080201 A G
Chr9 17080203 G A
Chr9 17080303 A G
Chr9 17080451 A G
Chr9 17080477 T C
Chr9 17080510 A G
Chr9 17080521 C A
Chr9 17080543 A G
Chr9 17080551 T C
Chr9 17080681 A G
Chr9 17080708 C G
Chr9 17080761 A T
Chr9 17081051 A G
Chr9 17081234 C G
Chr9 17081303 C A
Chr9 17081332 T C
Chr9 17081373 T C
Chr9 17081468 T C
Chr9 17081555 G A
Chr9 17081582 A G
Chr9 17081673 A C
Chr9 17081689 T A
Chr9 17081732 T C
Chr9 17081831 G A
Chr9 17081999 G A
Chr9 17082025 G C
Chr9 17082026 T C
Chr9 17082032 G A
Chr9 17082116 A T
Chr9 17082126 A G
Chr9 17082338 G A
Chr9 17082761 T A
Chr9 17083006 G T
Chr9 17083014 G A
Chr9 17083051 A G
Chr9 17083062 G A
Chr9 17083076 T C
Chr9 17083128 C T
Chr9 17083155 C G
Chr9 17083200 A G
Chr9 17083215 A G
Chr9 17083216 T A
Chr9 17083221 G A
Chr9 17083244 G T
Chr9 17083245 G C
Chr9 17083251 C G
Chr9 17083277 G T
Chr9 17083298 G C
Chr9 17083433 T C
Chr9 17083448 T C
Chr9 17083548 G A
Chr9 17083610 C T
Chr9 17083664 C T
Chr9 17083782 T A
Chr9 17083894 A G
Chr9 17083957 G A
Chr9 17083969 C A
Chr9 17083991 A G
Chr9 17084118 C T
Chr9 17084178 C T
Chr9 17084198 T C
Chr9 17084236 A G
Chr9 17084255 G A
Chr9 17084288 A G
Chr9 17084304 G A
Chr9 17084457 G A
Chr9 17084477 C T
Chr9 17084482 A T
Chr9 17084604 C T
Chr9 17084664 C T
Chr9 17084749 G A
Chr9 17084826 G A
Chr9 17084901 G T
Chr9 17084979 T G
Chr9 17085397 C T
Chr9 17085424 T C
Chr9 17085583 G A
Chr9 17086061 G A
Chr9 17086313 T C
Chr9 17086366 T C
Chr9 17086503 G A
Chr9 17087071 C T
Chr9 17087216 G A
Chr9 17087490 C T
Chr9 17087874 A T
Chr9 17087957 C T
Chr9 17087972 A T
Chr9 17087973 A T
Chr9 17087974 A T
Chr9 17087993 T C
Chr9 17087995 T C
Chr9 17088208 C A
Chr9 17088228 C T
Chr9 17088230 C A
Chr9 17088247 T A
Chr9 17088254 G A
Chr9 17088300 G A
Chr9 17088302 G A
Chr9 17088314 C T
Chr9 17088324 G A
Chr9 17088337 C T
Chr9 17088369 T C
Chr9 17088413 C T
Chr9 17088421 T C
Chr9 17088457 A G
Chr9 17088477 A G
Chr9 17088499 C A
Chr9 17088537 G A
Chr9 17088592 C A
Chr9 17088687 C A
Chr9 17088757 C G
Chr9 17088807 A G
Chr9 17088808 A T
Chr9 17088893 G A
Chr9 17089057 G A
Chr9 17089210 C G
Chr9 17089258 A C
Chr9 17089270 T A
Chr9 17089374 T A
Chr9 17089484 C T
Chr9 17089493 G A
Chr9 17089518 T C
Chr9 17089531 A G
Chr9 17089544 A C
Chr9 17089561 C A
Chr9 17089563 C A
Chr9 17089564 C T
Chr9 17089565 G A
Chr9 17089571 C T
Chr9 17089581 T C
Chr9 17089599 C A
Chr9 17089602 T C
Chr9 17089620 A G
Chr9 17089636 C T
Chr9 17089672 A T
Chr9 17089725 A G
Chr9 17089845 C T
Chr9 17089927 G A
Chr9 17090184 T C
Chr9 17090269 G C
Chr9 17090333 C A
Chr9 17090414 A C
Chr9 17090497 G A
Chr9 17090512 T G
Chr9 17090539 T C
Chr9 17090590 T A
Chr9 17090620 G A
Chr9 17090647 C T
Chr9 17090649 T A
Chr9 17090658 T G
Chr9 17090672 T C
Chr9 17090704 G T
Chr9 17090736 G C
Chr9 17090799 T G
Chr9 17090921 C T
Chr9 17091005 G A
Chr9 17091064 G C
Chr9 17091242 T G
Chr9 17091290 A T
Chr9 17091328 G A
Chr9 17091349 C T
Chr9 17091351 A C
Chr9 17091375 G A
Chr9 17091413 C G
Chr9 17091608 C T
Chr9 17091910 T A
Chr9 17092132 C A
Chr9 17092203 A G
Chr9 17092510 G A
Chr9 17092552 T A
Chr9 17092559 C T
Chr9 17092597 T C
Chr9 17092728 A G
Chr9 17092783 A G
Chr9 17092784 C T
Chr9 17092841 C T
Chr9 17092908 C T
Chr9 17093229 C T
Chr9 17093504 G A
Chr9 17093534 C T
Chr9 17093551 C G
Chr9 17093578 T C
Chr9 17093609 C T
Chr9 17093740 C T
Chr9 17093895 C T
Chr9 17094019 T A
Chr9 17094284 C T
Chr9 17094884 G T
Chr9 17095574 A G
Chr9 17095951 T C
Chr9 17095991 C T
Chr9 17096001 G A
Chr9 17096072 G A
Chr9 17096105 T C
Chr9 17096115 A G
Chr9 17096163 C T
Chr9 17096172 G A
Chr9 17096177 A G
Chr9 17096265 T A
Chr9 17096268 G A
Chr9 17096269 C A
Chr9 17096274 C T
Chr9 17096305 T C
Chr9 17096321 C T
Chr9 17096653 G A
Chr9 17096662 C T
Chr9 17096699 T C
Chr9 17096709 A G
Chr9 17096754 A G
Chr9 17096771 A G
Chr9 17096810 A T
Chr9 17096876 G A
Chr9 17096904 C T
Chr9 17096927 C T
Chr9 17096933 G A
Chr9 17097042 G A
Chr9 17097064 T C
Chr9 17097073 G A
Chr9 17097088 C A
Chr9 17097116 A G
Chr9 17097184 G T
Chr9 17097409 T A
Chr9 17097426 C A
Chr9 17097432 T C
Chr9 17097445 G A
Chr9 17097452 C T
Chr9 17097470 T C
Chr9 17097537 T C
Chr9 17097543 T C
Chr9 17097589 G A
Chr9 17097676 G A
Chr9 17097682 A G
Chr9 17098520 C T
Chr9 17098584 A C
Chr9 17098907 C G
Chr9 17098917 C T
Chr9 17098921 A G
Chr9 17098942 G A
Chr9 17099017 A C
Chr9 17099034 G T
Chr9 17099438 T A
Chr9 17099458 G A
Chr9 17099469 T C
Chr9 17099558 T C
Chr9 17099591 C T
Chr9 17100005 C T
Chr9 17100024 T C
Chr9 17100136 A G
Chr9 17100245 A G
Chr9 17100319 G T
Chr9 17101390 T C
Chr9 17102133 T A
Chr9 17102708 G C
Chr9 17102782 A G
Chr9 17102935 A G
Chr9 17103006 T A
Chr9 17103045 A G
Chr9 17104035 A T
Chr9 17104429 C T
Chr9 17104637 T C
Chr9 17104781 A C
Chr9 17105240 T G
Chr9 17106256 A T
Chr9 17106645 A C
Chr9 17106678 C T
Chr9 17106704 T C
Chr9 17106786 G C
Chr9 17106845 G T
Chr9 17106889 T A
Chr9 17107129 C T
Chr9 17107313 G A
Chr9 17107340 G T
Chr9 17107366 C T
Chr9 17107369 C T
Chr9 17107372 A G
Chr9 17107396 G A
Chr9 17107398 A G
Chr9 17107399 C T
Chr9 17107406 A G
Chr9 17107409 A G
Chr9 17107439 C T
Chr9 17107449 C A
Chr9 17107480 G A
Chr9 17107488 C A
Chr9 17107497 C T
Chr9 17107726 A C
Chr9 17107732 A C
Chr9 17107753 C T
Chr9 17107859 A C
Chr9 17108204 G A
Chr9 17108482 G A
Chr9 17108546 C T
Chr9 17108553 T C
Chr9 17108555 T C
Chr9 17108676 G A
Chr9 17108712 T C
Chr9 17108769 A G
Chr9 17108872 G T
Chr9 17108920 C A
Chr9 17108965 T C
Chr9 17108975 T C
Chr9 17108986 C T
Chr9 17109004 C T
Chr9 17109034 C T
Chr9 17109092 G A
Chr9 17109151 A G
Chr9 17109257 T C
Chr9 17109260 T C
Chr9 17109274 G C
Chr9 17109279 G A
Chr9 17109344 C T
Chr9 17109451 A G
Chr9 17109517 T C
Chr9 17109556 G A
Chr9 17109663 A C
Chr9 17109710 C T
Chr9 17109748 C T
Chr9 17109771 G A
Chr9 17109821 C T
Chr9 17109822 A G
Chr9 17109844 T C
Chr9 17109845 G A
Chr9 17109875 C T
Chr9 17109896 A G
Chr9 17109928 C A
Chr9 17109950 T G
Chr9 17109974 T G
Chr9 17109989 C T
Chr9 17110009 T A
Chr9 17110019 T G
Chr9 17110077 A G
Chr9 17110079 A G
Chr9 17110326 C A
Chr9 17110341 G A
Chr9 17110359 C T
Chr9 17110364 A G
Chr9 17110523 G A
Chr9 17110756 C G
Chr9 17110802 C A
Chr9 17110843 A G
Chr9 17110870 T C
Chr9 17110903 G T
Chr9 17110944 A T
Chr9 17110969 A C
Chr9 17111152 C T
Chr9 17111168 G A
Chr9 17111228 A G
Chr9 17111257 T C
Chr9 17111280 C T
Chr9 17111303 A G
Chr9 17111310 T A
Chr9 17111316 T C
Chr9 17111380 A G
Chr9 17111452 C G
Chr9 17111518 C T
Chr9 17111554 A G
Chr9 17111573 C T
Chr9 17111619 C T
Chr9 17111651 C T
Chr9 17111692 G A
Chr9 17111715 G A
Chr9 17111816 T C
Chr9 17111823 T C
Chr9 17111841 T G
Chr9 17111893 C T
Chr9 17111919 C T
Chr9 17111928 T C
Chr9 17111966 G T
Chr9 17112334 G A
Chr9 17112873 T C
Chr9 17113714 T C
Chr9 17113822 T C
Chr9 17114163 G A
Chr9 17115025 T C
Chr9 17115575 A G
Chr9 17115955 A T
Chr9 17115956 A C
Chr9 17116896 A T
Chr9 17118161 C A
Chr9 17118808 T C
Chr9 17120558 G A
Chr9 17120801 G A
Chr9 17121027 G A
Chr9 17121324 T C
Chr9 17122235 C T
Chr9 17122953 C T
Chr9 17122981 G A
Chr9 17123077 G A
Chr9 17123103 A G
Chr9 17123251 G A
Chr9 17123272 A G
Chr9 17123283 G T
Chr9 17123284 G T
Chr9 17123291 T G
Chr9 17123328 C G
Chr9 17123336 C G
Chr9 17123337 C T
Chr9 17123344 A T
Chr9 17123351 A T
Chr9 17123358 G T
Chr9 17123359 C T
Chr9 17123365 A T
Chr9 17123366 C T
Chr9 17123396 C T
Chr9 17124140 A G
Chr9 17124267 A G
Chr9 17124408 T C
Chr9 17124817 G A
Chr9 17124903 C T
Chr9 17124950 T C
Chr9 17124997 T C
Chr9 17125027 A G
Chr9 17125216 C T
Chr9 17125293 C T
Chr9 17125294 G T
Chr9 17125349 G A
Chr9 17125389 T C
Chr9 17125400 C T
Chr9 17125436 A G
Chr9 17125456 C T
Chr9 17125471 C T
Chr9 17125494 C T
Chr9 17125619 G C
Chr9 17125743 T G
Chr9 17125888 T A
Chr9 17125904 T C
Chr9 17125951 G C
Chr9 17125972 A G
Chr9 17126053 A G
Chr9 17126095 T C
Chr9 17126836 A C
Chr9 17126882 C T
Chr9 17126966 C T
Chr9 17127013 G T
Chr9 17127048 C T
Chr9 17127084 A T
Chr9 17127369 T A
Chr9 17127591 A C
Chr9 17127641 C T
Chr9 17127650 T G
Chr9 17127966 T G
Chr9 17128003 G A
Chr9 17128112 C T
Chr9 17128427 T G
Chr9 17128486 G T
Chr9 17129048 G A
Chr9 17129225 A G
Chr9 17130501 G T
Chr9 17130513 T G
Chr9 17130860 T A
Chr9 17130929 G A
Chr9 17131198 T G
Chr9 17131390 C T
Chr9 17131749 C T
Chr9 17132215 G A
Chr9 17132319 C T
Chr9 17132515 T C
Chr9 17132608 G A
Chr9 17132613 G A
Chr9 17132653 T C
Chr9 17132700 A G
Chr9 17132711 T C
Chr9 17132724 A G
Chr9 17132803 C T
Chr9 17132838 C T
Chr9 17132877 T C
Chr9 17132953 C A
Chr9 17133064 T C
Chr9 17133110 G A
Chr9 17133125 C T
Chr9 17133179 G A
Chr9 17133234 G A
Chr9 17133448 A C
Chr9 17133488 C T
Chr9 17133600 T G
Chr9 17133608 A T
Chr9 17133620 T G
Chr9 17133794 A G
Chr9 17133795 G A
Chr9 17133984 C A
Chr9 17134025 C A
Chr9 17134030 C A
Chr9 17134076 A G
Chr9 17134080 T C
Chr9 17134173 G A
Chr9 17134219 A G
Chr9 17134256 C T
Chr9 17134289 T G
Chr9 17134305 T C
Chr9 17134322 T C
Chr9 17134323 G A
Chr9 17134472 T C
Chr9 17134510 T G
Chr9 17134525 C T
Chr9 17134533 T C
Chr9 17134563 C T
Chr9 17134750 C T
Chr9 17134770 C T
Chr9 17134780 G A
Chr9 17134851 A C
Chr9 17134976 A T
Chr9 17135264 C T
Chr9 17135271 A T
Chr9 17135776 C T
Chr9 17136089 T C
Chr9 17136330 A G
Chr9 17136569 T C
Chr9 17136578 G A
Chr9 17136605 C T
Chr9 17136610 A G
Chr9 17136646 T C
Chr9 17136663 G A
Chr9 17136743 G A
Chr9 17136819 A G
Chr9 17137274 A G
Chr9 17137298 A C
Chr9 17137373 G T
Chr9 17137389 C G
Chr9 17137406 A G
Chr9 17137418 A G
Chr9 17137462 C T
Chr9 17137495 C T
Chr9 17137518 T C
Chr9 17137527 G A
Chr9 17137548 T G
Chr9 17137596 A G
Chr9 17137624 G A
Chr9 17137654 G A
Chr9 17137742 A G
Chr9 17137779 A G
Chr9 17137830 A C
Chr9 17137900 G A
Chr9 17137986 A T
Chr9 17138190 A G
Chr9 17138212 T C
Chr9 17138264 G A
Chr9 17138265 A G
Chr9 17138279 G A
Chr9 17138285 C T
Chr9 17138355 G A
Chr9 17138409 G T
Chr9 17139127 T G
Chr9 17139189 T C
Chr9 17139215 C T
Chr9 17139230 C T
Chr9 17139322 C T
Chr9 17139385 T C
Chr9 17139412 G A
Chr9 17139439 C T
Chr9 17139469 C T
Chr9 17139511 G A
Chr9 17139527 C T
Chr9 17139552 C T
Chr9 17139613 T C
Chr9 17139697 G A
Chr9 17139716 C A
Chr9 17139728 G A
Chr9 17139887 T C
Chr9 17139937 C T
Chr9 17139953 G A
Chr9 17139980 C T
Chr9 17140058 C T
Chr9 17140069 T C
Chr9 17140086 A G
Chr9 17140113 A G
Chr9 17140198 C T
Chr9 17140256 A G
Chr9 17140366 T C
Chr9 17140417 C G
Chr9 17140649 T C
Chr9 17140778 G T
Chr9 17140811 A G
Chr9 17140824 A G
Chr9 17141475 T C
Chr9 17141477 T C
Chr9 17141479 T C
Chr9 17141794 T G
Chr9 17141983 G C
Chr9 17142311 A T
Chr9 17143266 T C
Chr9 17143629 C T
Chr9 17143632 T C
Chr9 17143898 C A
Chr9 17144602 C A
Chr9 17145497 A T
Chr9 17145824 A G
Chr9 17146015 A G
Chr9 17146707 A G
Chr9 17147064 C T
Chr9 17147148 C A
Chr9 17147162 A C
Chr9 17148547 C A
Chr9 17148828 A G
Chr9 17148982 G A
Chr9 17149347 C G
Chr9 17150251 A T
Chr9 17150748 G A
Chr9 17151132 C T
Chr9 17151395 G T
Chr9 17151695 A C
Chr9 17151868 A C
Chr9 17152015 G C
Chr9 17152148 G A
Chr9 17152318 C T
Chr9 17152359 C T
Chr9 17152456 T G
Chr9 17153308 T G
Chr9 17153512 G A
Chr9 17153691 G T
Chr9 17153916 C T
Chr9 17154165 A T
Chr9 17154217 G A
Chr9 17154300 A G
Chr9 17154508 C T
Chr9 17154733 A G
Chr9 17154737 C T
Chr9 17154745 A G
Chr9 17154849 G A
Chr9 17154858 C T
Chr9 17155058 C T
Chr9 17155106 G A
Chr9 17155227 G A
Chr9 17155228 C T
Chr9 17155285 C T
Chr9 17155297 G A
Chr9 17155309 G T
Chr9 17155361 C T
Chr9 17155391 T C
Chr9 17155461 T A
Chr9 17155486 T G
Chr9 17155499 A G
Chr9 17155630 T A
Chr9 17155871 C G
Chr9 17155909 G A
Chr9 17155972 C T
Chr9 17156033 C T
Chr9 17156091 G A
Chr9 17156180 T G
Chr9 17156238 C T
Chr9 17156288 C T
Chr9 17156289 G A
Chr9 17156309 C T
Chr9 17156440 G A
Chr9 17156460 G T
Chr9 17156591 C T
Chr9 17156623 C T
Chr9 17156649 C G
Chr9 17156663 C T
Chr9 17156689 T C
Chr9 17156932 G T
Chr9 17157121 C T
Chr9 17157262 A C
Chr9 17157714 T A
Chr9 17157988 T C
Chr9 17158030 C A
Chr9 17158127 C T
Chr9 17158147 C T
Chr9 17158250 C T
Chr9 17158347 C T
Chr9 17158386 C G
Chr9 17158403 C T
Chr9 17158631 T C
Chr9 17158644 T C
Chr9 17158646 G A
Chr9 17158903 T A
Chr9 17159013 T G
Chr9 17159106 A G
Chr9 17159226 G C
Chr9 17159257 G T
Chr9 17159269 T C
Chr9 17159291 A G
Chr9 17159330 G A
Chr9 17159650 T C
Chr9 17159772 C G
Chr9 17159784 A G
Chr9 17159850 C T
Chr9 17160120 C A
Chr9 17160134 C A
Chr9 17160338 C A
Chr9 17160488 C T
Chr9 17160490 G T
Chr9 17161397 C T
Chr9 17161407 C T
Chr9 17161418 T C
Chr9 17161424 C T
Chr9 17161434 G A
Chr9 17161484 C T
Chr9 17161516 T C
Chr9 17161528 C A
Chr9 17161531 A G
Chr9 17161560 T C
Chr9 17161701 T C
Chr9 17161708 T G
Chr9 17161726 G T
Chr9 17161757 T C
Chr9 17161810 T G
Chr9 17161969 C A
Chr9 17161992 A G
Chr9 17162040 A G
Chr9 17162064 C T
Chr9 17162122 T C
Chr9 17162138 C T
Chr9 17162143 G A
Chr9 17162196 T C
Chr9 17162240 T G
Chr9 17162265 G A
Chr9 17162282 A T
Chr9 17162369 A G
Chr9 17162426 G A
Chr9 17162485 C T
Chr9 17162524 C T
Chr9 17162599 G A
Chr9 17162605 A G
Chr9 17162689 T C
Chr9 17162691 T C
Chr9 17162694 T C
Chr9 17162871 T C
Chr9 17163043 C T
Chr9 17163884 T C
Chr9 17164205 G T
Chr9 17164238 C T
Chr9 17164267 C T
Chr9 17164270 T C
Chr9 17164285 A G
Chr9 17164417 T G
Chr9 17164493 C T
Chr9 17164505 G A
Chr9 17164509 T C
Chr9 17164515 C T
Chr9 17164596 A G
Chr9 17164605 T C
Chr9 17164668 T C
Chr9 17164709 G A
Chr9 17164725 C T
Chr9 17164727 A G
Chr9 17164841 T C
Chr9 17164846 C G
Chr9 17164861 G A
Chr9 17164956 C T
Chr9 17165004 G A
Chr9 17165057 C T
Chr9 17165060 C T
Chr9 17165068 C T
Chr9 17165080 C T
Chr9 17165192 G A
Chr9 17165241 A G
Chr9 17165248 G A
Chr9 17165276 G A
Chr9 17165346 G C
Chr9 17165395 T C
Chr9 17165412 C G
Chr9 17165440 G A
Chr9 17165487 G T
Chr9 17165505 G A
Chr9 17165553 A G
Chr9 17165567 C T
Chr9 17165593 A G
Chr9 17165604 C T
Chr9 17165621 A G
Chr9 17165627 C G
Chr9 17165648 T C
Chr9 17165770 A G
Chr9 17165819 T G
Chr9 17165820 G A
Chr9 17165865 G A
Chr9 17165892 T C
Chr9 17166010 A G
Chr9 17166147 T C
Chr9 17166188 T A
Chr9 17166195 G A
Chr9 17166242 C T
Chr9 17166450 C T
Chr9 17166598 A T
Chr9 17166788 T C
Chr9 17166793 T C
Chr9 17166802 G A
Chr9 17166951 T C
Chr9 17166955 A T
Chr9 17166971 A G
Chr9 17167124 A C
Chr9 17167430 C T
Chr9 17167772 A T
Chr9 17168003 C T
Chr9 17168009 G A
Chr9 17168046 C T
Chr9 17168054 T C
Chr9 17168086 C G
Chr9 17168089 A T
Chr9 17168132 C T
Chr9 17168142 C T
Chr9 17168144 G A
Chr9 17168147 G A
Chr9 17168181 C G
Chr9 17168210 T C
Chr9 17168229 C G
Chr9 17168237 T C
Chr9 17168444 T C
Chr9 17168459 A C
Chr9 17168466 T C
Chr9 17168469 G A
Chr9 17168492 A G
Chr9 17168512 G A
Chr9 17168634 A G
Chr9 17168851 A G
Chr9 17168888 T C
Chr9 17168896 T C
Chr9 17168931 A G
Chr9 17168964 G A
Chr9 17169023 G A
Chr9 17169032 A G
Chr9 17169048 T C
Chr9 17169049 G A
Chr9 17169058 A T
Chr9 17169220 G A
Chr9 17169242 T C
Chr9 17169297 G A
Chr9 17169343 T G
Chr9 17169351 C T
Chr9 17169392 C T
Chr9 17169431 T C
Chr9 17169461 T C
Chr9 17169512 A G
Chr9 17169572 G A
Chr9 17169631 G A
Chr9 17169634 A G
Chr9 17169748 G A
Chr9 17169787 G A
Chr9 17169801 T C
Chr9 17169804 G T
Chr9 17169813 T A
Chr9 17169869 T G
Chr9 17169918 C T
Chr9 17169934 G A
Chr9 17169941 C T
Chr9 17169956 C T
Chr9 17169960 A G
Chr9 17169999 G A
Chr9 17170008 G A
Chr9 17170050 A G
Chr9 17170135 C T
Chr9 17170149 A T
Chr9 17170202 C G
Chr9 17170209 T G
Chr9 17170224 A G
Chr9 17170267 C T
Chr9 17170275 T A
Chr9 17170279 T C
Chr9 17170285 C A
Chr9 17170310 G A
Chr9 17170328 A C
Chr9 17170335 G A
Chr9 17170365 G A
Chr9 17170399 T A
Chr9 17170477 G A
Chr9 17170521 T C
Chr9 17181193 T A
Chr9 17181479 T C
Chr9 17181621 T A
Chr9 17181746 T A
Chr9 17181862 C T
Chr9 17181900 T A
Chr9 17182001 A T
Chr9 17182033 G A
Chr9 17182058 G A
Chr9 17182243 T C
Chr9 17182605 T C
Chr9 17182700 T C
Chr9 17182733 G A
Chr9 17182735 G C
Chr9 17184496 G A
Chr9 17185145 G A
Chr9 17185306 G C
Chr9 17185795 C T
Chr9 17185904 T C
Chr9 17185918 A C
Chr9 17186018 T G
Chr9 17186052 C T
Chr9 17186063 G A
Chr9 17186101 C T
Chr9 17186150 G A
Chr9 17186153 G A
Chr9 17186165 C T
Chr9 17186187 G A
Chr9 17186189 T C
Chr9 17186220 C T
Chr9 17186229 C T
Chr9 17186261 T C
Chr9 17186266 G A
Chr9 17186267 A G
Chr9 17186296 C T
Chr9 17186460 C T
Chr9 17186622 G A
Chr9 17187223 G C
Chr9 17187271 A G
Chr9 17187426 G T
Chr9 17187618 A C
Chr9 17187654 G C
Chr9 17187682 T C
Chr9 17187719 A G
Chr9 17187852 G T
Chr9 17187862 G A
Chr9 17187891 A G
Chr9 17187929 A G
Chr9 17187950 G A
Chr9 17187970 A G
Chr9 17188039 G A
Chr9 17188040 G T
Chr9 17188072 C A
Chr9 17188220 T C
Chr9 17188246 C T
Chr9 17188251 A G
Chr9 17188253 G A
Chr9 17188261 C T
Chr9 17188269 C A
Chr9 17188272 G A
Chr9 17188295 C T
Chr9 17188301 A C
Chr9 17188323 T C
Chr9 17188717 T A
Chr9 17188719 T A
Chr9 17188865 G A
Chr9 17188867 A T
Chr9 17189067 G C
Chr9 17189071 C T
Chr9 17189079 A G
Chr9 17189084 T C
Chr9 17189103 G C
Chr9 17189113 A G
Chr9 17189133 A G
Chr9 17189161 A T
Chr9 17189162 G A
Chr9 17189185 C T
Chr9 17189189 G A
Chr9 17189228 A T
Chr9 17189310 T C
Chr9 17189315 A G
Chr9 17189332 A C
Chr9 17189333 C T
Chr9 17189344 G C
Chr9 17189490 A T
Chr9 17189971 C T
Chr9 17190112 A C
Chr9 17190115 C A
Chr9 17190366 A G
Chr9 17190369 C A
Chr9 17190438 G A
Chr9 17190461 G A
Chr9 17190941 G T
Chr9 17191257 A G
Chr9 17191309 C G
Chr9 17191402 A C
Chr9 17191511 A G
Chr9 17191525 C T
Chr9 17191686 C A
Chr9 17191750 C A
Chr9 17191762 A G
Chr9 17191854 T C
Chr9 17191968 T C
Chr9 17192060 C T
Chr9 17192153 G A
Chr9 17192188 T G
Chr9 17192233 C T
Chr9 17192347 G T
Chr9 17192348 C T
Chr9 17192350 A T
Chr9 17192356 A T
Chr9 17192373 G A
Chr9 17192391 T C
Chr9 17192393 A G
Chr9 17192416 G A
Chr9 17193738 G A
Chr9 17193926 T C
Chr9 17194000 G T
Chr9 17194003 T C
Chr9 17194039 C T
Chr9 17194069 C T
Chr9 17194119 G A
Chr9 17194187 T C
Chr9 17194225 T C
Chr9 17194234 G T
Chr9 17194298 C T
Chr9 17194304 C A
Chr9 17194306 G A
Chr9 17194331 T C
Chr9 17194382 C T
Chr9 17194466 T C
Chr9 17194755 G A
Chr9 17194951 G A
Chr9 17195242 A G
Chr9 17195471 T G
Chr9 17195634 G T
Chr9 17195714 G T
Chr9 17195777 A T
Chr9 17195914 G A
Chr9 17197086 T G
Chr9 17197113 A G
Chr9 17197167 C G
Chr9 17197209 A G
Chr9 17197232 C T
Chr9 17197793 A G
Chr9 17197815 T G
Chr9 17197885 C T
Chr9 17197929 C T
Chr9 17197954 T C
Chr9 17197959 C T
Chr9 17197977 C T
Chr9 17198343 T G
Chr9 17199130 C G
Chr9 17199252 C T
Chr9 17199276 T C
Chr9 17199283 G A
Chr9 17199364 A G
Chr9 17199468 A G
Chr9 17199515 T C
Chr9 17199517 A C
Chr9 17199589 A G
Chr9 17199605 C T
Chr9 17199610 C A
Chr9 17199694 C T
Chr9 17199777 G T
Chr9 17199786 C T
Chr9 17199827 C T
Chr9 17199889 G A
Chr9 17199911 A G
Chr9 17199923 A G
Chr9 17200005 C T
Chr9 17200014 C T
Chr9 17200122 A G
Chr9 17200291 T C
Chr9 17200410 A G
Chr9 17200498 T C
Chr9 17200521 C T
Chr9 17200533 C T
Chr9 17200560 A G
Chr9 17200915 T C
Chr9 17200921 A G
Chr9 17200935 C T
Chr9 17201027 C T
Chr9 17201037 T C
Chr9 17201058 T C
Chr9 17201059 G A
Chr9 17201088 T C
Chr9 17201107 G A
Chr9 17201150 C T
Chr9 17201191 G A
Chr9 17201212 G A
Chr9 17201329 C T
Chr9 17201378 A G
Chr9 17201397 A G
Chr9 17201403 G A
Chr9 17201437 C T
Chr9 17201438 G A
Chr9 17201535 T C
Chr9 17201598 T G
Chr9 17201650 A G
Chr9 17201696 T C
Chr9 17201718 A G
Chr9 17201743 C T
Chr9 17201773 A G
Chr9 17201787 C T
Chr9 17201798 C T
Chr9 17201833 A G
Chr9 17201866 G A
Chr9 17201867 G A
Chr9 17201870 G A
Chr9 17201912 C T
Chr9 17202051 T C
Chr9 17202084 T C
Chr9 17202163 T C
Chr9 17202254 G A
Chr9 17202316 T G
Chr9 17202413 A C
Chr9 17202448 C T
Chr9 17202571 T A
Chr9 17202736 C G
Chr9 17203022 C T
Chr9 17203247 A G
Chr9 17203262 T G
Chr9 17203263 G T
Chr9 17204291 C T
Chr9 17204628 T C
Chr9 17205198 T C
Chr9 17205226 G A
Chr9 17205469 C A
Chr9 17205715 A G
Chr9 17205746 T C
Chr9 17205760 C T
Chr9 17205798 C T
Chr9 17205961 C T
Chr9 17206117 T C
Chr9 17206181 T C
Chr9 17206190 G A
Chr9 17206375 C T
Chr9 17206544 G A
Chr9 17206567 A T
Chr9 17206720 C T
Chr9 17206817 A G
Chr9 17207231 T G
Chr9 17207739 A T
Chr9 17207958 C T
Chr9 17208129 A G
Chr9 17208203 G T
Chr9 17208925 A G
Chr9 17209149 A G
Chr9 17209355 C T
Chr9 17209423 T G
Chr9 17210400 T C
Chr9 17210749 T C
Chr9 17210768 C A
Chr9 17210867 T C
Chr9 17210898 T A
Chr9 17211187 T A
Chr9 17211261 A G
Chr9 17211399 G T
Chr9 17212056 G A
Chr9 17212224 C T
Chr9 17212709 G T
Chr9 17212889 A G
Chr9 17213016 G T
Chr9 17213288 A G
Chr9 17213316 A C
Chr9 17213329 G A
Chr9 17213550 T C
Chr9 17213668 C T
Chr9 17214315 A T
Chr9 17214792 C T
Chr9 17215538 T G
Chr9 17215955 G T
Chr9 17216565 G T
Chr9 17216849 G A
Chr9 17217091 A T
Chr9 17217145 C T
Chr9 17217776 T C
Chr9 17217884 G T
Chr9 17217938 C T
Chr9 17217964 C T
Chr9 17218026 C G
Chr9 17219117 C T
Chr9 17219534 T G
Chr9 17219541 C T
Chr9 17219549 C T
Chr9 17219555 A G
Chr9 17219593 T C
Chr9 17219617 G C
Chr9 17219630 G A
Chr9 17219674 G A
Chr9 17219695 A C
Chr9 17219734 C T
Chr9 17219845 A G
Chr9 17219868 T C
Chr9 17219950 C T
Chr9 17219956 C T
Chr9 17219974 T C
Chr9 17219983 C T
Chr9 17219999 A G
Chr9 17220003 C A
Chr9 17220097 G A
Chr9 17220106 T C
Chr9 17220156 C T
Chr9 17220204 A T
Chr9 17220212 C G
Chr9 17220218 G A
Chr9 17220231 G A
Chr9 17220281 G A
Chr9 17220385 T C
Chr9 17220399 A G
Chr9 17220416 G A
Chr9 17220525 A T
Chr9 17220655 T C
Chr9 17220694 C T
Chr9 17220723 T C
Chr9 17220778 G A
Chr9 17220810 T C
Chr9 17220811 G A
Chr9 17220828 G A
Chr9 17220833 C T
Chr9 17220926 C T
Chr9 17220966 T C
Chr9 17220971 G A
Chr9 17220975 A C
Chr9 17221007 C T
Chr9 17221013 A C
Chr9 17221014 A C
Chr9 17221016 T C
Chr9 17221115 C T
Chr9 17221366 A C
Chr9 17221455 C T
Chr9 17221568 T G
Chr9 17221582 T C
Chr9 17221594 G T
Chr9 17221608 T A
Chr9 17221747 G A
Chr9 17221771 A G
Chr9 17221806 T C
Chr9 17221875 T G
Chr9 17222000 G T
Chr9 17222012 C T
Chr9 17222066 G A
Chr9 17222081 A G
Chr9 17222097 C T
Chr9 17222099 A G
Chr9 17222171 A G
Chr9 17222199 A G
Chr9 17222228 T C
Chr9 17222345 C T
Chr9 17222359 T C
Chr9 17222480 T C
Chr9 17222482 A G
Chr9 17222535 T C
Chr9 17222600 G A
Chr9 17222719 C T
Chr9 17222862 T C
Chr9 17222867 G T
Chr9 17222968 A G
Chr9 17222996 T C
Chr9 17223058 G A
Chr9 17223104 C G
Chr9 17223275 T C
Chr9 17223367 G A
Chr9 17223593 C T
Chr9 17223627 C T
Chr9 17223628 A G
Chr9 17223748 A T
Chr9 17223800 T G
Chr9 17223914 G A
Chr9 17224085 C T
Chr9 17224098 C T
Chr9 17224209 G A
Chr9 17224744 A G
Chr9 17224752 C A
Chr9 17224764 A G
Chr9 17224766 C A
Chr9 17224867 C T
Chr9 17224924 C T
Chr9 17224977 G A
Chr9 17225125 A T
Chr9 17225145 G A
Chr9 17225303 G A
Chr9 17225304 T C
Chr9 17225310 C A
Chr9 17225313 C A
Chr9 17225315 C T
Chr9 17225321 G A
Chr9 17225374 A C
Chr9 17225381 T C
Chr9 17225675 A T
Chr9 17225709 A G
Chr9 17225727 G T
Chr9 17225730 G T
Chr9 17225859 T C
Chr9 17225954 T C
Chr9 17226016 C T
Chr9 17226217 C G
Chr9 17226228 A G
Chr9 17226233 C T
Chr9 17226312 G A
Chr9 17226494 T C
Chr9 17226510 C T
Chr9 17226648 A T
Chr9 17226657 T C
Chr9 17226671 C A
Chr9 17226685 T G
Chr9 17226790 T A
Chr9 17226805 C A
Chr9 17226820 A C
Chr9 17226893 T C
Chr9 17226899 T C
Chr9 17226957 C T
Chr9 17226982 C T
Chr9 17227002 C T
Chr9 17227092 A T
Chr9 17227112 G T
Chr9 17227198 C A
Chr9 17227562 A T
Chr9 17227675 T C
Chr9 17228704 T C
Chr9 17228882 T C
Chr9 17228945 T C
Chr9 17228983 T C
Chr9 17229006 C T
Chr9 17229015 T G
Chr9 17229042 C T
Chr9 17229131 A G
Chr9 17229176 G A
Chr9 17229251 C T
Chr9 17229266 A G
Chr9 17229349 A G
Chr9 17229503 T A
Chr9 17229520 T A
Chr9 17229532 T A
Chr9 17229589 T A
Chr9 17229590 T A
Chr9 17229609 T C
Chr9 17229646 C T
Chr9 17229668 T G
Chr9 17229799 G C
Chr9 17229800 G A
Chr9 17229858 T C
Chr9 17229886 T C
Chr9 17229940 C T
Chr9 17229941 C T
Chr9 17229962 T C
Chr9 17229983 T C
Chr9 17230085 C T
Chr9 17230167 G A
Chr9 17230267 G A
Chr9 17230315 G A
Chr9 17230373 A C
Chr9 17230382 A G
Chr9 17230675 T C
Chr9 17231299 T C
Chr9 17231519 T G
Chr9 17231537 A G
Chr9 17231580 G T
Chr9 17231768 G A
Chr9 17231955 C T
Chr9 17232323 T G
Chr9 17232455 G A
Chr9 17232567 T C
Chr9 17232680 G A
Chr9 17232834 T C
Chr9 17233126 T G
Chr9 17233297 C T
Chr9 17233430 G T
Chr9 17233550 A T
Chr9 17233579 G A
Chr9 17233680 C A
Chr9 17233901 T C
Chr9 17234176 C T
Chr9 17234277 C T
Chr9 17234537 G T
Chr9 17234941 A G
Chr9 17235228 C G
Chr9 17236275 T A
Chr9 17236297 A G
Chr9 17237047 G T
Chr9 17237338 T C
Chr9 17238227 A T
Chr9 17238799 A G
Chr9 17238885 G A
Chr9 17238969 C A
Chr9 17238971 G A
Chr9 17238976 T C
Chr9 17239053 G C
Chr9 17239111 A G
Chr9 17239128 A G
Chr9 17239246 T C
Chr9 17239593 G A
Chr9 17239831 A G
Chr9 17239911 T G
Chr9 17239988 G A
Chr9 17240064 C T
Chr9 17240129 G T
Chr9 17240218 T C
Chr9 17240227 T C
Chr9 17240229 A G
Chr9 17240400 G C
Chr9 17240435 C T
Chr9 17240448 C T
Chr9 17240559 T C
Chr9 17240680 G C
Chr9 17240816 T C
Chr9 17240874 A G
Chr9 17240962 A G
Chr9 17240968 G A
Chr9 17241033 A G
Chr9 17241261 T C
Chr9 17241270 G A
Chr9 17241271 G A
Chr9 17241285 G A
Chr9 17241304 T C
Chr9 17241389 G A
Chr9 17241429 T C
Chr9 17241483 T C
Chr9 17241722 A T
Chr9 17241766 T C
Chr9 17241807 G A
Chr9 17241889 A C
Chr9 17241993 T C
Chr9 17242511 T G
Chr9 17242516 T C
Chr9 17242623 C T
Chr9 17242665 G T
Chr9 17242738 C T
Chr9 17242885 G A
Chr9 17243058 T C
Chr9 17243556 T A
Chr9 17243568 C T
Chr9 17243643 G A
Chr9 17243858 C T
Chr9 17244310 C T
Chr9 17245308 G A
Chr9 17245425 A G
Chr9 17245517 T G
Chr9 17245987 A G
Chr9 17246329 T C
Chr9 17246364 T C
Chr9 17246370 T C
Chr9 17246387 T C
Chr9 17246438 G A
Chr9 17246451 G A
Chr9 17246515 T C
Chr9 17246524 C T
Chr9 17246547 T C
Chr9 17246586 G A
Chr9 17246615 T C
Chr9 17246621 A G
Chr9 17246657 A G
Chr9 17246680 A G
Chr9 17247337 G A
Chr9 17247462 C T
Chr9 17247626 A G
Chr9 17247700 A G
Chr9 17247701 A G
Chr9 17247745 A C
Chr9 17247803 G T
Chr9 17247907 G A
Chr9 17247925 T C
Chr9 17248239 G A
Chr9 17248527 T C
Chr9 17249035 C T
Chr9 17249689 A G
Chr9 17249997 T A
Chr9 17250238 G A
Chr9 17250308 A C
Chr9 17250697 C G
Chr9 17250708 T A
Chr9 17250729 T C
Chr9 17250856 A C
Chr9 17250895 A G
Chr9 17251053 C T
Chr9 17251248 T C
Chr9 17251280 G A
Chr9 17251302 T C
Chr9 17251463 T C
Chr9 17251471 C T
Chr9 17251605 T C
Chr9 17251675 C G
Chr9 17251741 A G
Chr9 17251744 A G
Chr9 17251845 C T
Chr9 17251922 T C
Chr9 17251929 C A
Chr9 17251966 T C
Chr9 17252005 G A
Chr9 17252123 A C
Chr9 17252280 A C
Chr9 17252390 A G
Chr9 17252391 A C
Chr9 17252547 G T
Chr9 17253221 A C
Chr9 17253236 G A
Chr9 17253344 G A
Chr9 17253401 A G
Chr9 17253500 C T
Chr9 17253516 T C
Chr9 17253535 T C
Chr9 17253596 G A
Chr9 17253720 G A
Chr9 17253751 C T
Chr9 17253752 A G
Chr9 17253804 C T
Chr9 17254035 A G
Chr9 17254103 T A
Chr9 17254138 T A
Chr9 17254174 G A
Chr9 17254189 C T
Chr9 17254219 T C
Chr9 17254221 G A
Chr9 17254259 A G
Chr9 17254422 G A
Chr9 17254888 C A
Chr9 17254986 T C
Chr9 17255326 T G
Chr9 17255389 C A
Chr9 17255397 C A
Chr9 17255805 T C
Chr9 17256085 G A
Chr9 17256264 C T
Chr9 17256279 G A
Chr9 17256288 A G
Chr9 17256292 G A
Chr9 17256345 C T
Chr9 17256370 A G
Chr9 17256420 G T
Chr9 17256686 C A
Chr9 17256693 T C
Chr9 17256876 A G
Chr9 17257014 C A
Chr9 17261441 A G
Chr9 17261468 G A
Chr9 17261582 C T
Chr9 17261745 G A
Chr9 17261819 G A
Chr9 17261904 T C
Chr9 17261913 A G
Chr9 17262310 A T
Chr9 17262317 C A
Chr9 17262448 G T
Chr9 17262495 C T
Chr9 17262596 C T
Chr9 17262599 C T
Chr9 17262627 G A
Chr9 17262644 A G
Chr9 17262734 A C
Chr9 17262830 T C
Chr9 17262980 C T
Chr9 17262997 T C
Chr9 17262998 C T
Chr9 17263024 T C
Chr9 17263099 C T
Chr9 17263105 T C
Chr9 17263147 T C
Chr9 17263203 C A
Chr9 17263228 C T
Chr9 17263275 G A
Chr9 17263301 A G
Chr9 17263396 C T
Chr9 17263449 G T
Chr9 17263554 G C
Chr9 17263584 T C
Chr9 17264326 A G
Chr9 17264435 G A
Chr9 17264934 G A
Chr9 17265043 C G
Chr9 17265061 T C
Chr9 17265064 A C
Chr9 17265072 C T
Chr9 17265081 C T
Chr9 17265086 C T
Chr9 17265206 T A
Chr9 17265279 G T
Chr9 17265284 C T
Chr9 17265312 T C
Chr9 17265313 C T
Chr9 17265326 T C
Chr9 17265360 C T
Chr9 17265402 T C
Chr9 17265448 T G
Chr9 17265461 A T
Chr9 17265519 T A
Chr9 17265651 A G
Chr9 17265706 C G
Chr9 17265849 A T
Chr9 17266043 C A
Chr9 17266091 A G
Chr9 17266379 C T
Chr9 17266403 C T
Chr9 17266411 G A
Chr9 17266421 A C
Chr9 17266433 G A
Chr9 17266454 A G
Chr9 17266477 T C
Chr9 17266507 C T
Chr9 17266522 G A
Chr9 17266553 G C
Chr9 17266567 G A
Chr9 17266607 A G
Chr9 17266608 A G
Chr9 17266633 C G
Chr9 17266657 T C
Chr9 17266696 G T
Chr9 17266744 A G
Chr9 17266908 G A
Chr9 17267517 C T
Chr9 17268044 A G
Chr9 17268170 A G
Chr9 17268496 C T
Chr9 17268602 A G
Chr9 17268612 A C
Chr9 17268664 C T
Chr9 17268687 G A
Chr9 17268691 A C
Chr9 17268707 A G
Chr9 17268726 G C
Chr9 17268748 C T
Chr9 17268752 C T
Chr9 17268757 C T
Chr9 17268775 T C
Chr9 17268785 G A
Chr9 17268831 A G
Chr9 17269548 C T
Chr9 17270115 A T
Chr9 17270120 T C
Chr9 17270277 A T
Chr9 17270552 C G
Chr9 17270955 G A
Chr9 17270995 A G
Chr9 17271994 G A
Chr9 17272765 G A
Chr9 17272924 G T
Chr9 17272956 T C
Chr9 17273037 T G
Chr9 17273173 A T
Chr9 17273347 G T
Chr9 17273440 C T
Chr9 17273566 G A
Chr9 17273814 A C
Chr9 17273820 G A
Chr9 17273855 C T
Chr9 17273892 T A
Chr9 17273916 G A
Chr9 17273923 A T
Chr9 17273941 C T
Chr9 17273952 C T
Chr9 17273958 C T
Chr9 17274309 A T
Chr9 17274775 C T
Chr9 17274789 G A
Chr9 17274817 T C
Chr9 17274830 C T
Chr9 17274838 G A
Chr9 17274857 T C
Chr9 17274870 C T
Chr9 17274876 A G
Chr9 17274901 C T
Chr9 17274964 C A
Chr9 17275070 T G
Chr9 17275101 A G
Chr9 17275142 C G
Chr9 17275148 T G
Chr9 17275258 C T
Chr9 17275264 A G
Chr9 17275281 C T
Chr9 17275289 G T
Chr9 17275405 C T
Chr9 17275431 T C
Chr9 17275469 C T
Chr9 17275502 A G
Chr9 17275555 T C
Chr9 17275563 A C
Chr9 17275619 C T
Chr9 17275892 A G
Chr9 17276029 A G
Chr9 17276038 G C
Chr9 17276092 A G
Chr9 17276123 T C
Chr9 17276132 T C
Chr9 17276143 T C
Chr9 17276189 C T
Chr9 17276221 G A
Chr9 17276265 T C
Chr9 17276286 T C
Chr9 17276304 A G
Chr9 17276406 C A
Chr9 17276490 G A
Chr9 17276583 T C
Chr9 17276674 A G
Chr9 17276794 G T
Chr9 17277059 C G
Chr9 17277079 C T
Chr9 17277137 C T
Chr9 17277162 C T
Chr9 17277187 A G
Chr9 17277203 A G
Chr9 17277209 G T
Chr9 17277266 T C
Chr9 17277267 A G
Chr9 17277452 T C
Chr9 17277612 C T
Chr9 17277702 A C
Chr9 17278024 T C
Chr9 17278543 G A
Chr9 17278589 C T
Chr9 17278613 T C
Chr9 17278622 C T
Chr9 17278657 C T
Chr9 17278659 A G
Chr9 17278729 A G
Chr9 17278759 C T
Chr9 17278879 T C
Chr9 17279426 C T
Chr9 17279474 T C
Chr9 17279545 G A
Chr9 17279578 A G
Chr9 17279582 G A
Chr9 17279635 A G
Chr9 17279680 T C
Chr9 17279686 G C
Chr9 17279780 G A
Chr9 17279844 A G
Chr9 17279860 G A
Chr9 17279875 G A
Chr9 17279907 C T
Chr9 17279915 G A
Chr9 17279927 C T
Chr9 17280321 T C
Chr9 17280469 G A
Chr9 17280685 T C
Chr9 17280720 G A
Chr9 17280725 G A
Chr9 17280752 G A
Chr9 17280921 A G
Chr9 17280946 T C
Chr9 17280986 G C
Chr9 17281105 A C
Chr9 17281152 C T
Chr9 17281233 C T
Chr9 17281246 A C
Chr9 17281263 C T
Chr9 17281305 A G
Chr9 17281370 T C
Chr9 17281387 T C
Chr9 17281429 A T
Chr9 17281431 T C
Chr9 17281563 G T
Chr9 17281591 A C
Chr9 17281614 T A
Chr9 17282212 G A
Chr9 17282216 C T
Chr9 17282953 A T
Chr9 17282978 T C
Chr9 17283425 A C
Chr9 17283510 C T
Chr9 17283534 C T
Chr9 17283599 T C
Chr9 17283625 A G
Chr9 17283644 A G
Chr9 17283684 A G
Chr9 17283725 A C
Chr9 17283868 A C
Chr9 17283885 G A
Chr9 17283916 A G
Chr9 17283921 G A
Chr9 17283952 A C
Chr9 17284018 C T
Chr9 17284396 C G
Chr9 17284442 C T
Chr9 17284458 G A
Chr9 17284487 A G
Chr9 17284843 T C
Chr9 17284871 T C
Chr9 17284900 G A
Chr9 17284913 T C
Chr9 17285013 C T
Chr9 17285063 A G
Chr9 17285139 C A
Chr9 17285157 A G
Chr9 17285349 C A
Chr9 17285557 C T
Chr9 17285643 A G
Chr9 17285708 G A
Chr9 17285937 C A
Chr9 17286620 G A
Chr9 17287216 T C
Chr9 17287232 T C
Chr9 17287251 A G
Chr9 17287283 A G
Chr9 17287290 T C
Chr9 17287381 T C
Chr9 17287396 G A
Chr9 17287400 C A
Chr9 17287417 T C
Chr9 17287469 G C
Chr9 17287606 T A
Chr9 17287859 A G
Chr9 17287983 C T
Chr9 17288215 T C
Chr9 17288239 C T
Chr9 17288806 T G
Chr9 17288877 G C
Chr9 17288947 G A
Chr9 17288981 C T
Chr9 17288984 G A
Chr9 17289066 C T
Chr9 17289668 A G
Chr9 17289690 T C
Chr9 17289758 T C
Chr9 17289766 G A
Chr9 17289855 T C
Chr9 17289875 C T
Chr9 17290183 A C
Chr9 17290294 A C
Chr9 17290357 T C
Chr9 17290532 C T
Chr9 17290544 G A
Chr9 17290763 T A
Chr9 17290829 T C
Chr9 17290869 C T
Chr9 17290939 C T
Chr9 17290963 A G
Chr9 17290988 C A
Chr9 17291033 G A
Chr9 17291088 A G
Chr9 17291102 C T
Chr9 17291249 A G
Chr9 17291419 A G
Chr9 17291477 T C
Chr9 17291550 A G
Chr9 17291585 C T
Chr9 17291647 A G
Chr9 17291686 A C
Chr9 17291721 T C
Chr9 17291728 A G
Chr9 17291729 T C
Chr9 17291743 G A
Chr9 17291751 A G
Chr9 17291753 G A
Chr9 17291772 T C
Chr9 17291934 G T
Chr9 17291998 T A
Chr9 17292030 C T
Chr9 17292131 T C
Chr9 17292170 C T
Chr9 17292217 C A
Chr9 17292310 T C
Chr9 17292448 T A
Chr9 17292971 T C
Chr9 17293672 T C
Chr9 17293820 G T
Chr9 17294455 A G
Chr9 17294747 T C
Chr9 17294911 A T
Chr9 17295154 T C
Chr9 17295289 C T
Chr9 17296084 G A
Chr9 17296112 C A
Chr9 17296304 T C
Chr9 17296356 A G
Chr9 17296409 G T
Chr9 17296422 G A
Chr9 17296488 G T
Chr9 17296504 A G
Chr9 17296558 C T
Chr9 17296644 T C
Chr9 17296672 G A
Chr9 17296861 G T
Chr9 17297196 T C
Chr9 17297350 G A
Chr9 17297423 C T
Chr9 17297449 T C
Chr9 17297516 C T
Chr9 17297541 T C
Chr9 17297552 C T
Chr9 17297713 A G
Chr9 17297993 C G
Chr9 17298056 A T
Chr9 17298062 C A
Chr9 17298074 G C
Chr9 17298077 T C
Chr9 17298096 C T
Chr9 17298109 C T
Chr9 17298142 G A
Chr9 17298159 C T
Chr9 17298176 G A
Chr9 17298179 A G
Chr9 17298292 A G
Chr9 17298339 T C
Chr9 17298513 C A
Chr9 17298553 C T
Chr9 17298732 A G
Chr9 17298830 G T
Chr9 17299015 G A
Chr9 17299152 C T
Chr9 17299281 C T
Chr9 17299530 T A
Chr9 17299706 C A
Chr9 17299776 A C
Chr9 17300048 T C
Chr9 17300331 A G
Chr9 17300394 T C
Chr9 17300422 A G
Chr9 17300555 G A
Chr9 17300583 A G
Chr9 17300629 T A
Chr9 17300646 T C
Chr9 17300702 G A
Chr9 17300731 T C
Chr9 17300735 T C
Chr9 17300800 C T
Chr9 17300801 T C
Chr9 17300836 A G
Chr9 17300837 A C
Chr9 17300865 G A
Chr9 17300871 C T
Chr9 17300881 T C
Chr9 17300928 G A
Chr9 17301111 A G
Chr9 17301491 G A
Chr9 17301591 G A
Chr9 17301635 A T
Chr9 17302116 A G
Chr9 17302206 G A
Chr9 17302264 G A
Chr9 17302280 G T
Chr9 17302464 G T
Chr9 17302610 T G
Chr9 17302650 A C
Chr9 17302661 C A
Chr9 17302846 T A
Chr9 17302863 A G
Chr9 17302890 G A
Chr9 17302906 G A
Chr9 17302964 T C
Chr9 17303094 T C
Chr9 17303147 C T
Chr9 17303158 T G
Chr9 17303857 G A
Chr9 17304473 T G
Chr9 17304906 C A
Chr9 17305579 C G
Chr9 17305799 C A
Chr9 17305974 A G
Chr9 17307359 T C
Chr9 17308248 T A
Chr9 17308456 A G
Chr9 17308457 A C
Chr9 17308458 T C
Chr9 17308459 A G
Chr9 17308463 A T
Chr9 17308473 A T
Chr9 17308476 A C
Chr9 17308477 T C
Chr9 17308480 A G
Chr9 17308492 C G
Chr9 17308494 A G
Chr9 17308499 T G
Chr9 17308513 T C
Chr9 17308552 A G
Chr9 17308567 A G
Chr9 17308579 A G
Chr9 17308659 G A
Chr9 17308692 C T
Chr9 17308900 G T
Chr9 17308969 C T
Chr9 17308975 G T
Chr9 17309194 A G
Chr9 17309233 T C
Chr9 17309398 A G
Chr9 17309421 G A
Chr9 17309459 A G
Chr9 17309506 A C
Chr9 17309577 A G
Chr9 17309642 C T
Chr9 17309709 G T
Chr9 17309713 T C
Chr9 17309720 G A
Chr9 17309815 C A
Chr9 17309889 A T
Chr9 17309903 T G
Chr9 17309933 G C
Chr9 17310046 C T
Chr9 17310071 A G
Chr9 17310176 A G
Chr9 17310251 A G
Chr9 17310361 T C
Chr9 17310400 G A
Chr9 17310415 T C
Chr9 17310457 C T
Chr9 17310514 T C
Chr9 17310725 C A
Chr9 17310759 T C
Chr9 17310764 A G
Chr9 17310800 A G
Chr9 17310841 G A
Chr9 17310852 G C
Chr9 17310920 C A
Chr9 17310943 A T
Chr9 17310966 A G
Chr9 17310983 C T
Chr9 17310989 A G
Chr9 17311082 C T
Chr9 17311112 G A
Chr9 17311125 A G
Chr9 17311179 G A
Chr9 17311204 G A
Chr9 17311210 A G
Chr9 17311290 A G
Chr9 17311331 T C
Chr9 17311593 G T
Chr9 17311740 C T
Chr9 17311828 A G
Chr9 17311860 T C
Chr9 17311921 G A
Chr9 17311944 T C
Chr9 17311962 A G
Chr9 17311971 T C
Chr9 17312068 T C
Chr9 17312076 A G
Chr9 17312116 A G
Chr9 17312126 T C
Chr9 17312149 T C
Chr9 17312185 C G
Chr9 17312346 G A
Chr9 17312419 A G
Chr9 17312508 T C
Chr9 17312543 T C
Chr9 17312547 T G
Chr9 17312553 A G
Chr9 17312557 T C
Chr9 17312597 A G
Chr9 17312643 C T
Chr9 17312735 T C
Chr9 17312759 T A
Chr9 17312894 C T
Chr9 17312924 A G
Chr9 17312999 A T
Chr9 17313010 G T
Chr9 17313099 A G
Chr9 17313125 C T
Chr9 17313407 A G
Chr9 17313413 A G
Chr9 17313414 C T
Chr9 17313515 C T
Chr9 17313530 C T
Chr9 17313532 G A
Chr9 17313573 G A
Chr9 17313639 G A
Chr9 17313699 C T
Chr9 17313852 C T
Chr9 17313876 G A
Chr9 17314222 A T
Chr9 17314358 C G
Chr9 17314406 G A
Chr9 17314408 T C
Chr9 17314453 C T
Chr9 17314536 G A
Chr9 17314539 A G
Chr9 17314578 C A
Chr9 17314587 T C
Chr9 17314590 G T
Chr9 17314596 T C
Chr9 17314624 A G
Chr9 17314635 A G
Chr9 17314724 G A
Chr9 17315502 T C
Chr9 17315551 A T
Chr9 17315652 G A
Chr9 17315703 T A
Chr9 17315717 C T
Chr9 17315770 A G
Chr9 17315771 T C
Chr9 17315811 T C
Chr9 17315820 A C
Chr9 17315885 T C
Chr9 17316149 C T
Chr9 17316274 T C
Chr9 17316365 A T
Chr9 17316420 A G
Chr9 17316445 G A
Chr9 17316464 C T
Chr9 17316510 T G
Chr9 17316713 C G
Chr9 17316731 G A
Chr9 17316796 C A
Chr9 17316917 C T
Chr9 17316922 G A
Chr9 17316951 C T
Chr9 17317053 T C
Chr9 17317066 T A
Chr9 17317090 G C
Chr9 17317103 A G
Chr9 17317207 T C
Chr9 17317246 T C
Chr9 17317249 T C
Chr9 17317326 C A
Chr9 17317358 T C
Chr9 17317438 C T
Chr9 17317454 A G
Chr9 17317474 C T
Chr9 17317500 T A
Chr9 17317514 G A
Chr9 17317582 A G
Chr9 17317669 C T
Chr9 17317704 G A
Chr9 17317711 T G
Chr9 17317721 T G
Chr9 17317731 T C
Chr9 17317738 C T
Chr9 17317766 C T
Chr9 17317799 T C
Chr9 17317809 G A
Chr9 17317814 T C
Chr9 17317832 T C
Chr9 17317877 G A
Chr9 17317879 T C
Chr9 17317945 G A
Chr9 17318028 T A
Chr9 17318149 T C
Chr9 17318191 G A
Chr9 17318230 A C
Chr9 17318257 G A
Chr9 17318309 A C
Chr9 17318505 C T
Chr9 17318566 C T
Chr9 17318628 G C
Chr9 17318682 G T
Chr9 17318690 T G
Chr9 17318718 C G
Chr9 17318721 A C
Chr9 17318722 C A
Chr9 17318725 T G
Chr9 17318804 A G
Chr9 17318855 T A
Chr9 17318891 C T
Chr9 17318912 C T
Chr9 17318928 G T
Chr9 17318961 C T
Chr9 17319099 A C
Chr9 17319270 C T
Chr9 17319324 G A
Chr9 17319342 C G
Chr9 17319448 A C
Chr9 17319449 A G
Chr9 17319519 C A
Chr9 17319533 T G
Chr9 17319561 G A
Chr9 17319700 A G
Chr9 17319778 T C
Chr9 17319824 A G
Chr9 17319877 T C
Chr9 17320040 G A
Chr9 17320300 C T
Chr9 17320536 G A
Chr9 17320702 A G
Chr9 17320783 C T
Chr9 17320860 C T
Chr9 17320863 A T
Chr9 17320869 T C
Chr9 17320977 A C
Chr9 17320978 T A
Chr9 17320979 C A
Chr9 17321053 G A
Chr9 17321101 T G
Chr9 17321117 T C
Chr9 17321146 C A
Chr9 17321366 A G
Chr9 17321511 G A
Chr9 17321534 G A
Chr9 17321590 T A
Chr9 17321742 C T
Chr9 17321764 G A
Chr9 17321823 G A
Chr9 17321830 C T
Chr9 17321852 C T
Chr9 17321905 G A
Chr9 17321960 G A
Chr9 17322022 G C
Chr9 17322156 G A
Chr9 17322170 G A
Chr9 17322171 G A
Chr9 17322200 C T
Chr9 17322206 C T
Chr9 17322231 T C
Chr9 17322247 C T
Chr9 17322269 C T
Chr9 17322271 G A
Chr9 17322283 C T
Chr9 17322312 C T
Chr9 17322323 C A
Chr9 17322611 A T
Chr9 17322638 C A
Chr9 17322659 G A
Chr9 17322721 A G
Chr9 17322739 C T
Chr9 17322765 A G
Chr9 17322795 A T
Chr9 17322800 T A
Chr9 17323355 T A
Chr9 17323356 T A
Chr9 17323698 G A
Chr9 17324398 A C
Chr9 17324807 A G
Chr9 17325312 T C
Chr9 17325338 G C
Chr9 17325402 C T
Chr9 17325420 T A
Chr9 17325454 T G
Chr9 17325489 C A
Chr9 17325490 G A
Chr9 17325570 T C
Chr9 17325580 A G
Chr9 17325602 G A
Chr9 17325683 C A
Chr9 17325684 A G
Chr9 17325736 C T
Chr9 17325776 A G
Chr9 17325843 G A
Chr9 17325851 G A
Chr9 17325940 A C
Chr9 17325975 A G
Chr9 17326332 C T
Chr9 17326410 A G
Chr9 17326457 A G
Chr9 17326507 C T
Chr9 17326508 G A
Chr9 17326541 G T
Chr9 17326566 A G
Chr9 17326707 G A
Chr9 17326717 T C
Chr9 17326811 T G
Chr9 17326835 A G
Chr9 17326871 A C
Chr9 17326912 G C
Chr9 17326930 T C
Chr9 17327042 A G
Chr9 17327047 G A
Chr9 17327087 C T
Chr9 17327252 T C
Chr9 17327542 G A
Chr9 17327691 T C
Chr9 17327721 T C
Chr9 17328402 C A
Chr9 17328896 C G
Chr9 17328897 T A
Chr9 17328912 A G
Chr9 17329022 G A
Chr9 17329077 T C
Chr9 17329180 G C
Chr9 17329850 C T
Chr9 17330077 C T
Chr9 17330150 A C
Chr9 17330327 A C
Chr9 17330416 G T
Chr9 17330499 G A
Chr9 17330523 T C
Chr9 17330580 G A
Chr9 17330641 G A
Chr9 17330660 G A
Chr9 17330723 G A
Chr9 17330993 C T
Chr9 17331016 C T
Chr9 17331258 C A
Chr9 17331290 C A
Chr9 17331291 C T
Chr9 17331322 G T
Chr9 17331461 G T
Chr9 17331473 G T
Chr9 17331485 A G
Chr9 17332080 T C
Chr9 17332472 A T
Chr9 17333073 G A
Chr9 17333378 G A
Chr9 17333669 C T
Chr9 17333866 G A
Chr9 17334005 A G
Chr9 17334030 A T
Chr9 17334060 C T
Chr9 17334144 G A
Chr9 17334165 T C
Chr9 17334272 C T
Chr9 17334322 A G
Chr9 17334331 G A
Chr9 17334346 G A
Chr9 17334476 C T
Chr9 17334502 A T
Chr9 17334525 T C
Chr9 17334787 G A
Chr9 17334805 C A
Chr9 17334988 T A
Chr9 17335052 G C
Chr9 17335193 G C
Chr9 17335343 T A
Chr9 17335588 C T
Chr9 17335723 G A
Chr9 17335760 G C
Chr9 17335814 G A
Chr9 17336361 C T
Chr9 17337311 C A
Chr9 17338336 C A
Chr9 17338459 T C
Chr9 17340096 G A
Chr9 17340211 T C
Chr9 17340354 C A
Chr9 17340570 A T
Chr9 17341314 C T
Chr9 17341744 T C
Chr9 17341806 C T
Chr9 17342597 C A
Chr9 17343765 T G
Chr9 17344449 C A
Chr9 17345377 C T
Chr9 17345475 T A
Chr9 17345896 C A
Chr9 17345965 T C
Chr9 17345971 G C
Chr9 17345980 G A
Chr9 17345984 G A
Chr9 17346196 A G
Chr9 17346197 T C
Chr9 17346217 A C
Chr9 17346255 C T
Chr9 17346307 G A
Chr9 17346313 A G
Chr9 17346320 G A
Chr9 17346328 G A
Chr9 17346340 G A
Chr9 17346344 T C
Chr9 17346364 T G
Chr9 17346655 A G
Chr9 17346656 C T
Chr9 17346667 T C
Chr9 17346713 G A
Chr9 17346729 G A
Chr9 17346731 G A
Chr9 17346790 C T
Chr9 17346817 A G
Chr9 17346832 G A
Chr9 17346884 G C
Chr9 17346885 G T
Chr9 17347109 C A
Chr9 17347117 A T
Chr9 17347588 C T
Chr9 17347645 C A
Chr9 17347774 C T
Chr9 17347819 A G
Chr9 17347979 A C
Chr9 17347983 G A
Chr9 17348130 T C
Chr9 17348134 A T
Chr9 17348141 T C
Chr9 17348175 C T
Chr9 17348206 T C
Chr9 17348216 C T
Chr9 17348219 T C
Chr9 17348248 G A
Chr9 17348279 T C
Chr9 17348299 A G
Chr9 17348331 C G
Chr9 17348348 C T
Chr9 17348380 T C
Chr9 17348401 T C
Chr9 17348416 C T
Chr9 17348421 G A
Chr9 17348483 C T
Chr9 17348551 G A
Chr9 17348610 G A
Chr9 17348629 A G
Chr9 17348645 C T
Chr9 17348657 C T
Chr9 17348685 A G
Chr9 17348821 C T
Chr9 17348967 C T
Chr9 17348968 C T
Chr9 17349055 C T
Chr9 17349059 C T
Chr9 17349106 C A
Chr9 17349124 C G
Chr9 17349136 C T
Chr9 17349252 C T
Chr9 17349257 C T
Chr9 17349320 C T
Chr9 17349398 T C
Chr9 17349523 G A
Chr9 17349527 T C
Chr9 17349538 A G
Chr9 17349571 C A
Chr9 17349635 C T
Chr9 17349666 G A
Chr9 17349680 T A
Chr9 17349687 A G
Chr9 17349711 T C
Chr9 17349771 A G
Chr9 17349809 A T
Chr9 17349965 T C
Chr9 17350284 G A
Chr9 17350482 C T
Chr9 17350596 G A
Chr9 17350717 G A
Chr9 17350809 C A
Chr9 17350815 G A
Chr9 17350855 A G
Chr9 17350889 C T
Chr9 17350927 A G
Chr9 17350960 C T
Chr9 17351046 C T
Chr9 17351085 C T
Chr9 17351111 G C
Chr9 17351122 C T
Chr9 17351176 C T
Chr9 17351186 G A
Chr9 17351210 C T
Chr9 17351211 G A
Chr9 17351214 T C
Chr9 17351241 G A
Chr9 17351255 C A
Chr9 17351326 T C
Chr9 17351424 A G
Chr9 17351443 G T
Chr9 17351513 C T
Chr9 17351516 C T
Chr9 17351562 T C
Chr9 17351591 C T
Chr9 17351731 G A
Chr9 17351740 T C
Chr9 17351748 C T
Chr9 17351907 T C
Chr9 17351973 T C
Chr9 17351990 T C
Chr9 17351993 T C
Chr9 17351994 G A
Chr9 17352012 T C
Chr9 17352049 T C
Chr9 17352050 G T
Chr9 17352133 T C
Chr9 17352158 C T
Chr9 17352167 C T
Chr9 17352218 C T
Chr9 17352247 C T
Chr9 17352267 T C
Chr9 17352313 C T
Chr9 17352333 G A
Chr9 17352380 G C
Chr9 17352385 C T
Chr9 17352429 G A
Chr9 17352534 G A
Chr9 17352557 T C
Chr9 17352613 T C
Chr9 17352747 A G
Chr9 17352804 C T
Chr9 17352819 C A
Chr9 17352832 A G
Chr9 17352862 C T
Chr9 17352902 G A
Chr9 17353013 T C
Chr9 17353068 T C
Chr9 17353109 C T
Chr9 17353111 G C
Chr9 17353215 A G
Chr9 17353239 G A
Chr9 17353298 T C
Chr9 17353327 G A
Chr9 17353350 C T
Chr9 17353483 A G
Chr9 17353493 T C
Chr9 17353519 A G
Chr9 17353583 A C
Chr9 17353629 G A
Chr9 17353645 A G
Chr9 17353740 G C
Chr9 17353768 T C
Chr9 17353781 A G
Chr9 17353819 A C
Chr9 17353835 T C
Chr9 17353865 C T
Chr9 17353977 C T
Chr9 17354006 C T
Chr9 17354071 G A
Chr9 17354130 C T
Chr9 17354176 C T
Chr9 17354194 A G
Chr9 17354220 C G
Chr9 17354224 A G
Chr9 17354230 T C
Chr9 17354305 T C
Chr9 17354345 C T
Chr9 17354436 T C
Chr9 17354439 G A
Chr9 17354510 A G
Chr9 17354511 T C
Chr9 17354544 T C
Chr9 17354800 C T
Chr9 17354939 C T
Chr9 17354977 C T
Chr9 17355057 G A
Chr9 17355093 C G
Chr9 17355105 G A
Chr9 17355165 T A
Chr9 17355167 A G
Chr9 17355239 G C
Chr9 17355243 T G
Chr9 17355370 C G
Chr9 17355416 C T
Chr9 17355453 C G
Chr9 17355477 T C
Chr9 17355494 T C
Chr9 17355559 C T
Chr9 17355571 C T
Chr9 17355631 G A
Chr9 17355716 A G
Chr9 17355752 C G
Chr9 17355891 C T
Chr9 17355937 G A
Chr9 17356186 G A
Chr9 17356197 G A
Chr9 17356293 T C
Chr9 17356383 C T
Chr9 17356456 A G
Chr9 17356534 G T
Chr9 17356554 C A
Chr9 17356581 T C
Chr9 17356620 G A
Chr9 17356697 A G
Chr9 17356717 C T
Chr9 17356760 A G
Chr9 17356924 A G
Chr9 17357018 G A
Chr9 17357064 G A
Chr9 17357097 A G
Chr9 17357126 C T
Chr9 17357166 T C
Chr9 17357258 A G
Chr9 17357260 G A
Chr9 17357306 T C
Chr9 17357330 A G
Chr9 17357354 T G
Chr9 17357359 C T
Chr9 17357374 A G
Chr9 17357408 C T
Chr9 17357465 T C
Chr9 17357466 G C
Chr9 17357477 T C
Chr9 17357526 C T
Chr9 17357618 T C
Chr9 17357644 T C
Chr9 17357689 C T
Chr9 17357721 C T
Chr9 17357746 A G
Chr9 17357748 G A
Chr9 17357776 A G
Chr9 17357803 C T
Chr9 17357813 T C
Chr9 17357926 G A
Chr9 17357971 T C
Chr9 17357973 T G
Chr9 17358001 G A
Chr9 17358016 T C
Chr9 17358033 C G
Chr9 17358307 G A
Chr9 17358308 C T
Chr9 17358385 G A
Chr9 17358473 C T
Chr9 17358554 C A
Chr9 17358559 A G
Chr9 17358571 A G
Chr9 17358604 G C
Chr9 17358642 G A
Chr9 17358683 A G
Chr9 17358801 C T
Chr9 17358959 C T
Chr9 17358988 G A
Chr9 17358997 A G
Chr9 17359057 A G
Chr9 17359106 T C
Chr9 17359159 T C
Chr9 17359195 G C
Chr9 17359316 A G
Chr9 17359318 C T
Chr9 17359333 A G
Chr9 17359385 C T
Chr9 17359498 C T
Chr9 17359506 T C
Chr9 17359515 G A
Chr9 17359589 C T
Chr9 17359676 C G
Chr9 17359742 A G
Chr9 17359778 A T
Chr9 17359801 C T
Chr9 17359986 C T
Chr9 17360012 A G
Chr9 17360057 C T
Chr9 17360145 A T
Chr9 17360218 A G
Chr9 17360235 T C
Chr9 17360473 T G
Chr9 17360555 C T
Chr9 17360570 T C
Chr9 17360703 A G
Chr9 17360776 T C
Chr9 17360788 G A
Chr9 17360813 G A
Chr9 17360874 T C
Chr9 17360906 A G
Chr9 17360934 A T
Chr9 17360944 C T
Chr9 17360980 T G
Chr9 17361035 A G
Chr9 17361163 A T
Chr9 17361164 A T
Chr9 17361185 T C
Chr9 17361218 A C
Chr9 17361220 A T
Chr9 17361270 C T
Chr9 17361355 C A
Chr9 17361445 T G
Chr9 17361496 C T
Chr9 17361629 A G
Chr9 17361751 T C
Chr9 17361761 C A
Chr9 17361934 T C
Chr9 17361987 T C
Chr9 17362012 A G
Chr9 17362013 G A
Chr9 17362051 A G
Chr9 17362075 A G
Chr9 17362117 C T
Chr9 17362246 T C
Chr9 17362435 A G
Chr9 17362712 C T
Chr9 17362974 T C
Chr9 17363068 C T
Chr9 17363134 A T
Chr9 17363458 T G
Chr9 17363645 A C
Chr9 17363748 G A
Chr9 17363809 G A
Chr9 17364071 T C
Chr9 17364073 T C
Chr9 17364268 A C
Chr9 17364270 G A
Chr9 17364321 T A
Chr9 17364431 C G
Chr9 17364524 C T
Chr9 17364721 T C
Chr9 17364741 G A
Chr9 17364759 G A
Chr9 17364771 A G
Chr9 17364780 T C
Chr9 17364797 A G
Chr9 17364900 C T
Chr9 17364961 T G
Chr9 17365014 G A
Chr9 17365140 C T
Chr9 17365160 A G
Chr9 17365221 G A
Chr9 17365225 A G
Chr9 17365285 G A
Chr9 17365322 C T
Chr9 17365349 G A
Chr9 17365418 C T
Chr9 17365490 C G
Chr9 17365562 G A
Chr9 17365588 A G
Chr9 17365674 A G
Chr9 17365685 G A
Chr9 17365826 A G
Chr9 17365840 A G
Chr9 17366032 T C
Chr9 17366036 T C
Chr9 17366079 C T
Chr9 17366104 C T
Chr9 17366199 T C
Chr9 17366242 G A
Chr9 17366323 C T
Chr9 17366384 C A
Chr9 17366443 T C
Chr9 17366697 T C
Chr9 17366746 G A
Chr9 17366921 C A
Chr9 17367017 C T
Chr9 17367075 C T
Chr9 17367103 A G
Chr9 17367200 C T
Chr9 17367221 C T
Chr9 17367240 T A
Chr9 17367357 G A
Chr9 17367456 A T
Chr9 17367457 G C
Chr9 17367520 T C
Chr9 17367565 C T
Chr9 17367680 C T
Chr9 17367704 C T
Chr9 17367739 G A
Chr9 17367761 A G
Chr9 17367768 T C
Chr9 17367794 C T
Chr9 17367816 C T
Chr9 17367819 A G
Chr9 17368008 C A
Chr9 17368052 T C
Chr9 17368472 C A
Chr9 17368481 A G
Chr9 17368523 A G
Chr9 17368540 T G
Chr9 17368587 A T
Chr9 17368620 A G
Chr9 17368706 A G
Chr9 17368764 T G
Chr9 17368772 T C
Chr9 17368834 G A
Chr9 17368892 C T
Chr9 17368895 G A
Chr9 17368952 G A
Chr9 17369008 C T
Chr9 17369025 C T
Chr9 17369239 A G
Chr9 17369272 A G
Chr9 17369307 C T
Chr9 17369353 A G
Chr9 17369605 G A
Chr9 17369735 T C
Chr9 17369744 C T
Chr9 17369771 T C
Chr9 17369774 G A
Chr9 17369778 A G
Chr9 17369870 C T
Chr9 17369891 A T
Chr9 17369968 G A
Chr9 17369981 G A
Chr9 17370060 C T
Chr9 17370073 C A
Chr9 17370106 C T
Chr9 17370189 T C
Chr9 17370236 G A
Chr9 17370384 A G
Chr9 17370411 T C
Chr9 17370413 C T
Chr9 17370421 G A
Chr9 17370447 T C
Chr9 17370490 G A
Chr9 17370553 T G
Chr9 17370733 C T
Chr9 17370778 C T
Chr9 17370816 G A
Chr9 17370857 C A
Chr9 17370966 A G
Chr9 17371002 T C
Chr9 17371017 C T
Chr9 17371139 G A
Chr9 17371164 C T
Chr9 17371300 G T
Chr9 17371331 A G
Chr9 17371354 T C
Chr9 17371369 A G
Chr9 17371378 C T
Chr9 17371394 C A
Chr9 17371401 A G
Chr9 17371456 G A
Chr9 17371483 G A
Chr9 17371581 T C
Chr9 17371649 C T
Chr9 17371720 A G
Chr9 17371876 A T
Chr9 17372095 C T
Chr9 17372172 C T
Chr9 17372181 T C
Chr9 17372193 G A
Chr9 17372254 A G
Chr9 17372272 G A
Chr9 17372326 T C
Chr9 17372359 G A
Chr9 17372464 C T
Chr9 17372468 T G
Chr9 17372560 G A
Chr9 17372573 T C
Chr9 17372604 G A
Chr9 17372614 C T
Chr9 17372665 C T
Chr9 17372672 G A
Chr9 17372831 A G
Chr9 17374133 A G
Chr9 17374159 T G
Chr9 17374160 T G
Chr9 17374724 T C
Chr9 17374748 G A
Chr9 17374924 C G
Chr9 17374950 C A
Chr9 17375911 T C
Chr9 17376009 A T
Chr9 17376107 T C
Chr9 17376322 C A
Chr9 17376537 C T
Chr9 17376558 C G
Chr9 17376567 T G
Chr9 17376611 A G
Chr9 17376815 A C
Chr9 17377658 A G
Chr9 17377699 A G
Chr9 17377709 G A
Chr9 17377747 C G
Chr9 17377755 C G
Chr9 17377974 G A
Chr9 17378027 A C
Chr9 17378256 T C
Chr9 17378435 A G
Chr9 17379580 T G
Chr9 17379636 T C
Chr9 17379714 C T
Chr9 17380010 C A
Chr9 17380118 C A
Chr9 17380313 C T
Chr9 17380330 T C
Chr9 17380381 G A
Chr9 17380455 C T
Chr9 17380546 G A
Chr9 17380579 C T
Chr9 17380702 G A
Chr9 17380775 G T
Chr9 17380780 T A
Chr9 17380782 G A
Chr9 17380796 G A
Chr9 17380846 A G
Chr9 17380852 A G
Chr9 17380921 A T
Chr9 17382015 C T
Chr9 17382048 G A
Chr9 17382595 A T
Chr9 17382671 T C
Chr9 17383287 C T
Chr9 17383365 G A
Chr9 17383376 A G
Chr9 17385242 T A
Chr9 17386007 A G
Chr9 17386135 T C
Chr9 17387242 C T
Chr9 17387297 A T
Chr9 17387368 A T
Chr9 17387637 T C
Chr9 17388355 A G
Chr9 17388509 A G
Chr9 17388752 G A
Chr9 17389176 G A
Chr9 17389355 G A
Chr9 17389419 C T
Chr9 17389839 T G
Chr9 17390002 C A
Chr9 17390348 A C
Chr9 17390358 T C
Chr9 17390382 C T
Chr9 17390675 T C
Chr9 17390801 C T
Chr9 17390851 G A
Chr9 17390910 A C
Chr9 17390931 A G
Chr9 17390970 T C
Chr9 17391030 C A
Chr9 17391045 C T
Chr9 17391126 G T
Chr9 17391186 G A
Chr9 17391234 G T
Chr9 17391249 T C
Chr9 17391364 A G
Chr9 17391488 C T
Chr9 17391623 G A
Chr9 17391912 T G
Chr9 17391948 T C
Chr9 17392220 A G
Chr9 17392405 A T
Chr9 17392408 A G
Chr9 17392534 C T
Chr9 17392706 T A
Chr9 17392729 C T
Chr9 17393089 G A
Chr9 17393258 G A
Chr9 17393310 G A
Chr9 17393370 T C
Chr9 17393504 G A
Chr9 17393970 G T
Chr9 17393994 G A
Chr9 17394040 G T
Chr9 17394191 C T
Chr9 17394280 C G
Chr9 17394339 T C
Chr9 17394432 T C
Chr9 17394698 G T
Chr9 17394711 T A
Chr9 17394760 A C
Chr9 17394967 A G
Chr9 17395009 C A
Chr9 17395480 A T
Chr9 17395566 T C
Chr9 17396065 G A
Chr9 17396608 G A
Chr9 17396863 A G
Chr9 17396940 T C
Chr9 17397376 A G
Chr9 17397746 G T
Chr9 17397997 G A
Chr9 17398230 T C
Chr9 17398272 G T
Chr9 17398278 A G
Chr9 17398399 A G
Chr9 17398588 C A
Chr9 17398619 G A
Chr9 17398643 A T
Chr9 17398653 A G
Chr9 17398730 C T
Chr9 17398740 G A
Chr9 17398771 A T
Chr9 17398783 G A
Chr9 17398820 C T
Chr9 17398879 T C
Chr9 17399028 G A
Chr9 17399036 C T
Chr9 17399052 A C
Chr9 17399058 C G
Chr9 17399194 C A
Chr9 17399212 A T
Chr9 17399237 T C
Chr9 17399388 G T
Chr9 17399501 T C
Chr9 17399540 A G
Chr9 17399652 G A
Chr9 17399739 G A
Chr9 17400013 C T
Chr9 17400042 G A
Chr9 17400789 T C
Chr9 17400809 G C
Chr9 17401092 A T
Chr9 17401326 T A
Chr9 17401428 C T
Chr9 17401484 T A
Chr9 17401513 T C
Chr9 17401562 T A
Chr9 17401600 G A
Chr9 17401613 C T
Chr9 17401614 A T
Chr9 17401615 A G
Chr9 17401852 C T
Chr9 17401989 A G
Chr9 17402007 C G
Chr9 17402051 G A
Chr9 17402077 G A
Chr9 17402210 G T
Chr9 17402242 C T
Chr9 17402332 G A
Chr9 17402334 T C
Chr9 17402623 G C
Chr9 17403313 T C
Chr9 17403529 G C
Chr9 17403688 T A
Chr9 17403695 T C
Chr9 17403872 G A
Chr9 17403985 C T
Chr9 17404243 T G
Chr9 17404324 G T
Chr9 17404326 G A
Chr9 17404366 G A
Chr9 17404414 A G
Chr9 17404610 T A
Chr9 17404862 G T
Chr9 17405030 G A
Chr9 17405052 A G
Chr9 17405105 A G
Chr9 17405189 A G
Chr9 17405381 A G
Chr9 17405443 C T
Chr9 17405695 C T
Chr9 17405875 T G
Chr9 17405908 T A
Chr9 17406032 T G
Chr9 17406175 G T
Chr9 17406292 C T
Chr9 17406443 T C
Chr9 17406462 A G
Chr9 17406686 C T
Chr9 17406737 T C
Chr9 17406910 T C
Chr9 17407053 T C
Chr9 17407219 T C
Chr9 17407251 T A
Chr9 17407275 T A
Chr9 17407325 C T
Chr9 17407341 C A
Chr9 17407423 C T
Chr9 17407616 T C
Chr9 17407697 G A
Chr9 17407741 G A
Chr9 17407788 A G
Chr9 17407842 C T
Chr9 17408014 T G
Chr9 17408066 T G
Chr9 17408114 A C
Chr9 17408168 C T
Chr9 17408215 G A
Chr9 17408221 A G
Chr9 17408319 C T
Chr9 17408353 A G
Chr9 17408418 T A
Chr9 17408567 A G
Chr9 17408576 C T
Chr9 17408589 T C
Chr9 17408597 C T
Chr9 17408607 A G
Chr9 17408632 G A
Chr9 17408836 T G
Chr9 17409708 C T
Chr9 17410049 G A
Chr9 17410086 C T
Chr9 17410131 T C
Chr9 17410146 C T
Chr9 17410157 G A
Chr9 17410231 T C
Chr9 17410314 G A
Chr9 17410356 G T
Chr9 17410585 C T
Chr9 17410632 C T
Chr9 17410691 G T
Chr9 17410715 C T
Chr9 17410801 A G
Chr9 17410866 T G
Chr9 17411035 C T
Chr9 17411112 A G
Chr9 17411254 C T
Chr9 17411402 G A
Chr9 17411570 T G
Chr9 17411869 T C
Chr9 17411875 G A
Chr9 17411927 T C
Chr9 17411939 G A
Chr9 17411987 A G
Chr9 17411992 A G
Chr9 17412001 G A
Chr9 17412564 C T
Chr9 17412605 G A
Chr9 17412619 G T
Chr9 17412650 C T
Chr9 17412660 T C
Chr9 17413022 C A
Chr9 17413158 T G
Chr9 17413176 T A
Chr9 17413628 T C
Chr9 17413665 T C
Chr9 17413718 C G
Chr9 17413780 T C
Chr9 17413870 T C
Chr9 17413927 C T
Chr9 17414152 G A
Chr9 17414154 G A
Chr9 17414176 G A
Chr9 17414729 T C
Chr9 17414892 C T
Chr9 17415636 A G
Chr9 17415680 C A
Chr9 17415869 T C
Chr9 17415882 C T
Chr9 17415932 A G
Chr9 17415996 G A
Chr9 17416305 G T
Chr9 17416397 G C
Chr9 17416981 A G
Chr9 17417091 T C
Chr9 17417238 T C
Chr9 17417274 G A
Chr9 17417288 G A
Chr9 17417340 T C
Chr9 17417371 T C
Chr9 17417390 G A
Chr9 17417402 T C
Chr9 17417408 T C
Chr9 17417420 C T
Chr9 17417456 C T
Chr9 17418200 A C
Chr9 17418290 A G
Chr9 17418446 T G
Chr9 17418499 C G
Chr9 17418752 G T
Chr9 17419323 T C
Chr9 17419826 G T
Chr9 17419860 A G
Chr9 17419956 G A
Chr9 17419981 T C
Chr9 17420022 C T
Chr9 17420240 C T
Chr9 17420500 G C
Chr9 17420530 G A
Chr9 17420565 G A
Chr9 17420603 T C
Chr9 17420710 T C
Chr9 17420762 G A
Chr9 17420777 A G
Chr9 17420809 T C
Chr9 17420834 C T
Chr9 17420840 G A
Chr9 17420875 G A
Chr9 17420893 C T
Chr9 17420965 T C
Chr9 17420993 C T
Chr9 17421057 C T
Chr9 17421081 T C
Chr9 17421087 C T
Chr9 17421123 C T
Chr9 17421522 A C
Chr9 17421705 C G
Chr9 17421768 G T
Chr9 17421879 C T
Chr9 17422237 G A
Chr9 17422253 C A
Chr9 17422289 G A
Chr9 17422296 G A
Chr9 17422304 A G
Chr9 17422430 C T
Chr9 17422462 G A
Chr9 17422495 A G
Chr9 17422698 A G
Chr9 17422759 A T
Chr9 17422937 G A
Chr9 17422939 A G
Chr9 17422965 A G
Chr9 17422970 C T
Chr9 17423023 T C
Chr9 17423032 C T
Chr9 17423078 G A
Chr9 17423084 G A
Chr9 17423117 G A
Chr9 17423418 C A
Chr9 17423518 C T
Chr9 17423532 A G
Chr9 17424193 A G
Chr9 17425148 T C
Chr9 17425175 C T
Chr9 17425196 G T
Chr9 17425417 C G
Chr9 17425631 C A
Chr9 17425742 T A
Chr9 17425793 T C
Chr9 17425794 C T
Chr9 17426130 G A
Chr9 17426226 C T
Chr9 17426269 G C
Chr9 17426292 A G
Chr9 17426363 C T
Chr9 17426400 A G
Chr9 17426401 G A
Chr9 17426700 G A
Chr9 17426836 C T
Chr9 17427017 G A
Chr9 17427160 G C
Chr9 17427323 G A
Chr9 17427358 C G
Chr9 17427377 C T
Chr9 17427664 C G
Chr9 17427792 A G
Chr9 17427866 T G
Chr9 17427936 A C
Chr9 17427972 T C
Chr9 17427977 A G
Chr9 17427981 G A
Chr9 17427989 G A
Chr9 17428007 C T
Chr9 17428132 A G
Chr9 17428141 G A
Chr9 17428241 C T
Chr9 17428242 G A
Chr9 17428318 A T
Chr9 17428337 G T
Chr9 17428360 G A
Chr9 17428385 C T
Chr9 17428579 G A
Chr9 17428663 C A
Chr9 17428703 G C
Chr9 17428897 A G
Chr9 17429048 A T
Chr9 17429073 C T
Chr9 17429311 A C
Chr9 17429320 T G
Chr9 17429333 G A
Chr9 17429492 T G
Chr9 17429542 A C
Chr9 17429943 G T
Chr9 17430066 T C
Chr9 17430971 A G
Chr9 17431117 T A
Chr9 17431129 G T
Chr9 17431130 A T
Chr9 17431162 C T
Chr9 17431240 G A
Chr9 17431346 T C
Chr9 17431403 T C
Chr9 17431539 T C
Chr9 17431725 T C
Chr9 17431735 A G
Chr9 17431742 C G
Chr9 17431758 A G
Chr9 17431800 T A
Chr9 17431995 A C
Chr9 17432164 A G
Chr9 17432316 T C
Chr9 17432395 C T
Chr9 17432425 T A
Chr9 17432473 A C
Chr9 17432586 T C
Chr9 17432614 G A
Chr9 17432658 G T
Chr9 17432775 G A
Chr9 17432899 C A
Chr9 17432926 A G
Chr9 17432948 A G
Chr9 17432977 C A
Chr9 17433383 G A
Chr9 17433532 G A
Chr9 17433549 T G
Chr9 17433614 T C
Chr9 17433743 G C
Chr9 17433822 C T
Chr9 17434013 C A
Chr9 17434129 T C
Chr9 17434131 T G
Chr9 17434257 C T
Chr9 17434262 A C
Chr9 17434357 T C
Chr9 17434618 C T
Chr9 17434886 A C
Chr9 17434925 A G
Chr9 17434935 G A
Chr9 17435513 A G
Chr9 17437206 A G
Chr9 17437282 T C
Chr9 17438117 A G
Chr9 17438407 T A
Chr9 17438750 T G
Chr9 17439122 A T
Chr9 17439308 A G
Chr9 17440102 A G
Chr9 17440368 A G
Chr9 17440531 A G
Chr9 17440724 C T
Chr9 17441516 T G
Chr9 17441539 A G
Chr9 17441779 C A
Chr9 17441817 T A
Chr9 17442288 A T
Chr9 17442463 C T
Chr9 17442784 T C
Chr9 17442800 A G
Chr9 17443135 G A
Chr9 17443282 A G
Chr9 17443283 T C
Chr9 17443762 G A
Chr9 17443819 T C
Chr9 17444073 A G
Chr9 17444223 G A
Chr9 17444227 T C
Chr9 17444304 G A
Chr9 17444411 A G
Chr9 17444425 A C
Chr9 17444447 A G
Chr9 17444451 A C
Chr9 17444490 T C
Chr9 17444509 T C
Chr9 17444558 C T
Chr9 17444592 A G
Chr9 17444609 G A
Chr9 17444873 G T
Chr9 17444896 A G
Chr9 17444905 C A
Chr9 17444926 A G
Chr9 17444942 T A
Chr9 17444957 C A
Chr9 17444968 C T
Chr9 17444971 C T
Chr9 17444984 C T
Chr9 17444992 T C
Chr9 17445038 T A
Chr9 17445303 T C
Chr9 17445402 A T
Chr9 17445481 T C
Chr9 17445532 C T
Chr9 17445571 C T
Chr9 17445595 C A
Chr9 17445602 T A
Chr9 17445629 G A
Chr9 17445709 A G
Chr9 17445718 T A
Chr9 17445744 G A
Chr9 17445748 G A
Chr9 17446055 C G
Chr9 17446511 T C
Chr9 17446529 T C
Chr9 17446595 C T
Chr9 17446624 C G
Chr9 17446697 G A
Chr9 17446709 T C
Chr9 17446828 C T
Chr9 17446861 C T
Chr9 17446955 A C
Chr9 17446962 A G
Chr9 17446982 T C
Chr9 17446984 C T
Chr9 17446989 G A
Chr9 17447000 A G
Chr9 17447011 T C
Chr9 17447033 A G
Chr9 17447044 C T
Chr9 17447063 T C
Chr9 17447202 G A
Chr9 17447209 C T
Chr9 17447260 T C
Chr9 17447319 T C
Chr9 17447345 G A
Chr9 17447346 A G
Chr9 17447367 T G
Chr9 17447379 A C
Chr9 17447402 T C
Chr9 17447492 T C
Chr9 17447521 A G
Chr9 17447569 A T
Chr9 17447576 G A
Chr9 17447618 T A
Chr9 17447675 G A
Chr9 17447686 C T
Chr9 17447696 G A
Chr9 17447732 G A
Chr9 17447749 G A
Chr9 17447801 G A
Chr9 17448001 T A
Chr9 17448002 C T
Chr9 17448031 C T
Chr9 17448053 A G
Chr9 17448117 C T
Chr9 17448127 C A
Chr9 17448137 T A
Chr9 17448213 G A
Chr9 17448226 G A
Chr9 17448233 A G
Chr9 17448240 A G
Chr9 17448251 C T
Chr9 17448266 C T
Chr9 17448318 C T
Chr9 17448339 G A
Chr9 17448462 A T
Chr9 17448481 T C
Chr9 17448488 T G
Chr9 17448508 A G
Chr9 17448526 A G
Chr9 17448540 G A
Chr9 17448618 G A
Chr9 17448620 A G
Chr9 17448823 T C
Chr9 17448894 A G
Chr9 17448962 T G
Chr9 17449021 T C
Chr9 17449056 G A
Chr9 17449066 A G
Chr9 17449072 G A
Chr9 17449110 T A
Chr9 17449152 A T
Chr9 17449155 T G
Chr9 17449315 C T
Chr9 17449435 T A
Chr9 17449738 A G
Chr9 17449760 C T
Chr9 17449840 A C
Chr9 17449842 G A
Chr9 17449875 A G
Chr9 17449903 T C
Chr9 17449907 T G
Chr9 17449908 G T
Chr9 17449994 A C
Chr9 17450264 G T
Chr9 17450265 A T
Chr9 17450319 A T
Chr9 17450558 G T
Chr9 17450991 C T
Chr9 17451013 C A
Chr9 17451020 G T
Chr9 17451043 A G
Chr9 17451097 G A
Chr9 17451164 C T
Chr9 17451241 C T
Chr9 17451259 C T
Chr9 17451271 C T
Chr9 17451285 G A
Chr9 17451307 G A
Chr9 17451380 T C
Chr9 17451434 A G
Chr9 17452409 G T
Chr9 17452563 C T
Chr9 17452615 A G
Chr9 17452619 G A
Chr9 17452633 C T
Chr9 17452711 G A
Chr9 17452790 T C
Chr9 17452840 G A
Chr9 17452848 A G
Chr9 17452854 A G
Chr9 17452887 T G
Chr9 17453004 G A
Chr9 17453027 T C
Chr9 17453028 G A
Chr9 17453029 T G
Chr9 17453030 T G
Chr9 17453057 A C
Chr9 17453079 A G
Chr9 17453157 T C
Chr9 17453395 C A
Chr9 17453396 T A
Chr9 17453504 G A
Chr9 17453747 G T
Chr9 17453904 A G
Chr9 17454047 A G
Chr9 17454215 A G
Chr9 17454265 C T
Chr9 17454536 T C
Chr9 17454595 C A
Chr9 17454669 T C
Chr9 17454698 C G
Chr9 17454703 C T
Chr9 17454717 T C
Chr9 17454808 A G
Chr9 17454824 C T
Chr9 17454882 A G
Chr9 17454934 T C
Chr9 17455051 G A
Chr9 17455061 C T
Chr9 17455106 A G
Chr9 17455629 G T
Chr9 17455761 A G
Chr9 17455769 G A
Chr9 17455965 A G
Chr9 17456690 C A
Chr9 17456767 C T
Chr9 17456862 A G
Chr9 17456906 G A
Chr9 17456964 C T
Chr9 17456972 T C
Chr9 17457010 G A
Chr9 17457123 C T
Chr9 17457197 C T
Chr9 17457223 C T
Chr9 17457239 A T
Chr9 17457285 A T
Chr9 17457286 G A
Chr9 17457296 C T
Chr9 17457371 T G
Chr9 17457490 A C
Chr9 17457643 A C
Chr9 17457703 C T
Chr9 17457720 A T
Chr9 17457751 C T
Chr9 17457902 G A
Chr9 17457973 C T
Chr9 17457981 T C
Chr9 17457996 A G
Chr9 17458001 G A
Chr9 17458053 T G
Chr9 17458194 C T
Chr9 17458211 G A
Chr9 17458280 C T
Chr9 17458336 C T
Chr9 17458389 G A
Chr9 17458450 T C
Chr9 17458453 C T
Chr9 17458463 C T
Chr9 17458480 C T
Chr9 17458587 T G
Chr9 17462117 G T
Chr9 17462295 A G
Chr9 17462382 T C
Chr9 17462406 C A
Chr9 17462474 G A
Chr9 17462511 T C
Chr9 17462560 A C
Chr9 17462757 A G
Chr9 17462759 G A
Chr9 17462909 G A
Chr9 17463138 A G
Chr9 17463232 T C
Chr9 17463350 C A
Chr9 17463394 T G
Chr9 17463427 G A
Chr9 17463447 G A
Chr9 17463454 G C
Chr9 17463470 T C
Chr9 17463496 G A
Chr9 17463946 T C
Chr9 17464092 G T
Chr9 17464733 C G
Chr9 17464811 A T
Chr9 17464843 A G
Chr9 17464925 G A
Chr9 17464963 G A
Chr9 17465062 T G
Chr9 17465081 T G
Chr9 17465084 A G
Chr9 17465159 G A
Chr9 17465180 T C
Chr9 17465258 G A
Chr9 17465357 T C
Chr9 17465435 C T
Chr9 17465480 G A
Chr9 17465532 G A
Chr9 17465562 T C
Chr9 17465587 T C
Chr9 17465602 G A
Chr9 17465610 C T
Chr9 17465646 A G
Chr9 17465653 A G
Chr9 17465672 C T
Chr9 17465681 C T
Chr9 17465719 C T
Chr9 17465762 G T
Chr9 17465787 G A
Chr9 17465818 G A
Chr9 17465837 G A
Chr9 17465874 A G
Chr9 17465914 A G
Chr9 17466014 C A
Chr9 17466026 G T
Chr9 17466027 A T
Chr9 17466043 A T
Chr9 17466225 T C
Chr9 17466272 C T
Chr9 17466299 T A
Chr9 17466381 T C
Chr9 17466464 C T
Chr9 17466516 C G
Chr9 17466579 C T
Chr9 17466618 T A
Chr9 17466729 C T
Chr9 17467053 G A
Chr9 17467068 G A
Chr9 17467856 C T
Chr9 17468638 G C
Chr9 17468834 A G
Chr9 17469532 T C
Chr9 17469830 C T
Chr9 17469894 A G
Chr9 17470225 T A
Chr9 17470325 C T
Chr9 17470622 G C
Chr9 17471278 T A
Chr9 17472101 G T
Chr9 17472310 T G
Chr9 17472706 T C
Chr9 17474121 C T
Chr9 17474251 T C
Chr9 17474300 C T
Chr9 17474551 C T
Chr9 17474664 T G
Chr9 17474747 G A
Chr9 17474851 G A
Chr9 17474893 C T
Chr9 17474912 T C
Chr9 17474930 C G
Chr9 17475153 T A
Chr9 17475169 G A
Chr9 17475176 T C
Chr9 17475193 T C
Chr9 17475224 C G
Chr9 17475353 C T
Chr9 17475361 T C
Chr9 17475373 T C
Chr9 17475447 C T
Chr9 17475494 A T
Chr9 17475501 T A
Chr9 17475504 A T
Chr9 17475572 C T
Chr9 17475578 G T
Chr9 17475606 A G
Chr9 17475661 G C
Chr9 17475672 C T
Chr9 17475684 G A
Chr9 17475801 C T
Chr9 17475824 G A
Chr9 17476139 A G
Chr9 17476170 T C
Chr9 17476279 C T
Chr9 17476356 T G
Chr9 17476391 G A
Chr9 17476403 G A
Chr9 17476409 G T
Chr9 17476433 G A
Chr9 17476443 A G
Chr9 17478379 A G
Chr9 17478518 C G
Chr9 17479718 A G
Chr9 17479830 A C
Chr9 17480262 C T
Chr9 17480513 C T
Chr9 17481214 C G
Chr9 17481270 C T
Chr9 17482104 A G
Chr9 17482110 A G
Chr9 17482215 T G
Chr9 17482298 T C
Chr9 17482305 G A
Chr9 17482326 C T
Chr9 17482345 T G
Chr9 17482460 T C
Chr9 17482504 C A
Chr9 17482524 A T
Chr9 17482555 T G
Chr9 17482570 C T
Chr9 17483432 G A
Chr9 17483501 T C
Chr9 17483596 G A
Chr9 17483606 T C
Chr9 17483609 C T
Chr9 17483638 C T
Chr9 17483646 C T
Chr9 17483661 T C
Chr9 17483667 C T
Chr9 17483698 C T
Chr9 17483731 T G
Chr9 17483753 T G
Chr9 17483850 G T
Chr9 17483876 T C
Chr9 17483891 C T
Chr9 17484210 C G
Chr9 17484243 C T
Chr9 17485109 T G
Chr9 17485303 A C
Chr9 17485767 C G
Chr9 17485907 T C
Chr9 17485931 T C
Chr9 17486012 A T
Chr9 17487008 C G
Chr9 17487078 G A
Chr9 17487161 G T
Chr9 17487300 C T
Chr9 17487326 C T
Chr9 17487336 C T
Chr9 17487349 C T
Chr9 17487372 T A
Chr9 17487398 A G
Chr9 17487428 T C
Chr9 17487430 T C
Chr9 17487433 G T
Chr9 17487518 G T
Chr9 17487883 C A
Chr9 17487889 G A
Chr9 17487898 C T
Chr9 17487904 T C
Chr9 17487907 C T
Chr9 17487942 A G
Chr9 17487948 C T
Chr9 17487955 G A
Chr9 17487977 G T
Chr9 17488037 C T
Chr9 17488153 A G
Chr9 17488161 C T
Chr9 17488386 T C
Chr9 17488429 G C
Chr9 17488442 T C
Chr9 17488607 G A
Chr9 17488616 A G
Chr9 17488618 A G
Chr9 17488625 A G
Chr9 17488648 G T
Chr9 17488726 T G
Chr9 17488759 T C
Chr9 17488803 T C
Chr9 17488822 C T
Chr9 17488862 A G
Chr9 17488903 T G
Chr9 17489013 A G
Chr9 17489016 C T
Chr9 17489020 T C
Chr9 17489162 C T
Chr9 17489325 T C
Chr9 17489329 A G
Chr9 17489330 T G
Chr9 17489378 A G
Chr9 17489417 C T
Chr9 17489534 C A
Chr9 17489619 T C
Chr9 17489787 A G
Chr9 17489862 T A
Chr9 17489878 A C
Chr9 17489906 T C
Chr9 17489963 A C
Chr9 17490036 A G
Chr9 17490107 G T
Chr9 17490114 G T
Chr9 17490188 A T
Chr9 17490301 A C
Chr9 17490314 A G
Chr9 17490347 G A
Chr9 17490402 T A
Chr9 17490414 C A
Chr9 17490491 C A
Chr9 17490560 A T
Chr9 17490635 A C
Chr9 17490791 T C
Chr9 17490909 C A
Chr9 17491119 T C
Chr9 17491219 C A
Chr9 17492046 G A
Chr9 17492233 G T
Chr9 17492378 C T
Chr9 17492400 G A
Chr9 17492416 A G
Chr9 17492430 A G
Chr9 17492439 C T
Chr9 17492446 G A
Chr9 17492458 C T
Chr9 17492462 T G
Chr9 17492463 G A
Chr9 17492500 A C
Chr9 17492504 G A
Chr9 17492522 G A
Chr9 17492526 T C
Chr9 17492539 T A
Chr9 17492560 A G
Chr9 17492568 C T
Chr9 17492575 T C
Chr9 17492602 G A
Chr9 17492607 G A
Chr9 17492610 T A
Chr9 17492620 G A
Chr9 17492633 A T
Chr9 17492643 A C
Chr9 17492644 T C
Chr9 17492664 G A
Chr9 17492665 A G
Chr9 17493268 C A
Chr9 17493365 A C
Chr9 17493533 C T
Chr9 17493624 T C
Chr9 17493655 A G
Chr9 17493720 G A
Chr9 17494045 C A
Chr9 17494203 A T
Chr9 17494226 G C
Chr9 17494290 G A
Chr9 17494316 A G
Chr9 17494356 G A
Chr9 17494374 C T
Chr9 17494400 G A
Chr9 17494760 T C
Chr9 17494783 G A
Chr9 17494884 C T
Chr9 17494886 A G
Chr9 17495167 A T
Chr9 17495650 C T
Chr9 17495671 A G
Chr9 17495680 C A
Chr9 17495711 G A
Chr9 17495725 C A
Chr9 17495751 C T
Chr9 17495857 G A
Chr9 17495877 G A
Chr9 17496124 G A
Chr9 17496172 C A
Chr9 17496280 A G
Chr9 17496309 G A
Chr9 17496371 G A
Chr9 17496849 A C
Chr9 17497147 A T
Chr9 17497197 A G
Chr9 17497265 A T
Chr9 17497360 C T
Chr9 17497605 G A
Chr9 17498026 T A
Chr9 17498243 C A
Chr9 17498343 A G
Chr9 17498359 C T
Chr9 17498717 A G
Chr9 17498978 G A
Chr9 17499458 C T
Chr9 17499555 G A
Chr9 17499626 T G
Chr9 17499629 G C
Chr9 17500147 A C
Chr9 17500476 T C
Chr9 17500590 G T
Chr9 17500780 G C
Chr9 17501811 T G
Chr9 17501911 A G
Chr9 17501975 G T
Chr9 17501994 C T
Chr9 17502017 G A
Chr9 17502038 C T
Chr9 17502056 T C
Chr9 17502060 T C
Chr9 17502139 T A
Chr9 17502192 G C
Chr9 17502236 T A
Chr9 17502284 G A
Chr9 17502307 C G
Chr9 17502497 G A
Chr9 17502589 T A
Chr9 17502616 C T
Chr9 17502666 G A
Chr9 17502694 A G
Chr9 17502731 G A
Chr9 17502871 A G
Chr9 17502877 G A
Chr9 17503095 T C
Chr9 17503103 C T
Chr9 17503146 A G
Chr9 17503262 G A
Chr9 17503551 T A
Chr9 17503574 A T
Chr9 17503577 T C
Chr9 17503613 A G
Chr9 17503654 C T
Chr9 17503697 T C
Chr9 17503922 T A
Chr9 17503952 A G
Chr9 17503978 T C
Chr9 17503995 T C
Chr9 17504040 C T
Chr9 17504107 C T
Chr9 17504273 C T
Chr9 17504295 A C
Chr9 17504484 G A
Chr9 17504533 T C
Chr9 17504591 C T
Chr9 17504730 T C
Chr9 17504747 T C
Chr9 17504794 T C
Chr9 17504803 G A
Chr9 17504859 T C
Chr9 17505121 T C
Chr9 17505240 A G
Chr9 17505259 T C
Chr9 17505272 A T
Chr9 17505608 C T
Chr9 17505660 A C
Chr9 17505877 A C
Chr9 17505995 T A
Chr9 17506031 G A
Chr9 17506119 T C
Chr9 17506199 G A
Chr9 17506350 G A
Chr9 17506500 G A
Chr9 17506509 G A
Chr9 17506557 A C
Chr9 17506649 A G
Chr9 17506995 C T
Chr9 17507019 A G
Chr9 17507036 C T
Chr9 17507108 A G
Chr9 17507237 G A
Chr9 17507619 A G
Chr9 17507635 A G
Chr9 17507674 G A
Chr9 17507707 T G
Chr9 17507781 C T
Chr9 17507782 A G
Chr9 17507828 C T
Chr9 17507844 C T
Chr9 17507881 A G
Chr9 17507897 A G
Chr9 17507901 G A
Chr9 17507907 G A
Chr9 17507910 C T
Chr9 17507916 C T
Chr9 17507979 A G
Chr9 17508020 C A
Chr9 17508073 T A
Chr9 17508090 C T
Chr9 17508105 T G
Chr9 17508130 C T
Chr9 17508146 C G
Chr9 17508163 A G
Chr9 17508165 A C
Chr9 17508194 T A
Chr9 17508247 A G
Chr9 17508253 C T
Chr9 17508287 C A
Chr9 17508307 G A
Chr9 17508330 C G
Chr9 17508331 A C
Chr9 17508334 G T
Chr9 17508335 C G
Chr9 17508341 A C
Chr9 17508345 A T
Chr9 17508350 C A
Chr9 17508352 A G
Chr9 17508364 C T
Chr9 17508365 G T
Chr9 17508367 C G
Chr9 17508374 G C
Chr9 17508376 A T
Chr9 17508379 T C
Chr9 17508389 T C
Chr9 17508390 T G
Chr9 17508394 C G
Chr9 17508401 G T
Chr9 17508402 G A
Chr9 17508403 G T
Chr9 17508422 A T
Chr9 17508501 G A
Chr9 17508783 G A
Chr9 17508812 A G
Chr9 17508851 T G
Chr9 17508853 G T
Chr9 17509077 T G
Chr9 17509203 C T
Chr9 17509234 A C
Chr9 17509235 A G
Chr9 17509293 A G
Chr9 17509560 C T
Chr9 17509562 G C
Chr9 17509593 A G
Chr9 17509619 G A
Chr9 17509648 A G
Chr9 17509657 A G
Chr9 17509756 C T
Chr9 17509820 G T
Chr9 17509868 C T
Chr9 17509884 T C
Chr9 17509910 T C
Chr9 17510031 T C
Chr9 17510045 A G
Chr9 17510076 A G
Chr9 17510189 A G
Chr9 17510252 T C
Chr9 17510263 G A
Chr9 17510459 A G
Chr9 17510655 C A
Chr9 17510776 T A
Chr9 17510824 T C
Chr9 17510898 A T
Chr9 17511045 G A
Chr9 17511111 T C
Chr9 17511171 G A
Chr9 17511176 T A
Chr9 17511344 A G
Chr9 17511369 A G
Chr9 17511524 A T
Chr9 17511568 C A
Chr9 17511573 A C
Chr9 17511581 C T
Chr9 17511602 C T
Chr9 17511630 G A
Chr9 17511749 G A
Chr9 17511813 T G
Chr9 17511992 G A
Chr9 17512279 T C
Chr9 17512374 C T
Chr9 17512377 A C
Chr9 17512458 A G
Chr9 17512509 T C
Chr9 17512553 G A
Chr9 17512621 T G
Chr9 17512644 T C
Chr9 17512663 T C
Chr9 17512726 A T
Chr9 17512735 T C
Chr9 17512784 T G
Chr9 17512878 T A
Chr9 17512889 A C
Chr9 17513409 C G
Chr9 17513937 T A
Chr9 17514427 C T
Chr9 17514598 G A
Chr9 17514628 G T
Chr9 17514629 A G
Chr9 17514705 C A
Chr9 17514737 C T
Chr9 17514763 T C
Chr9 17514886 T C
Chr9 17514895 G T
Chr9 17514913 G A
Chr9 17515041 G A
Chr9 17515225 T G
Chr9 17515381 C T
Chr9 17515425 C T
Chr9 17515631 A G
Chr9 17515645 G A
Chr9 17515772 A G
Chr9 17515817 C T
Chr9 17515827 T C
Chr9 17515848 C G
Chr9 17515933 C T
Chr9 17515956 C T
Chr9 17516009 T C
Chr9 17516235 G A
Chr9 17516261 T A
Chr9 17516277 C T
Chr9 17516476 T C
Chr9 17516487 A G
Chr9 17516490 A C
Chr9 17516531 G A
Chr9 17516564 T C
Chr9 17516583 A G
Chr9 17516674 G A
Chr9 17516820 T C
Chr9 17516892 A G
Chr9 17516932 T C
Chr9 17517179 A T
Chr9 17517229 A C
Chr9 17517705 G A
Chr9 17517848 T C
Chr9 17517931 G T
Chr9 17518127 C T
Chr9 17518157 C T
Chr9 17518182 G T
Chr9 17518192 C T
Chr9 17518221 G A
Chr9 17518231 A G
Chr9 17518239 C T
Chr9 17518248 C A
Chr9 17518261 C A
Chr9 17518290 C T
Chr9 17518344 A G
Chr9 17518382 C T
Chr9 17518394 G C
Chr9 17518437 G T
Chr9 17518523 G A
Chr9 17519116 T C
Chr9 17519948 T C
Chr9 17520535 A C
Chr9 17520650 G A
Chr9 17521224 G A
Chr9 17522828 G C
Chr9 17523255 T A
Chr9 17523419 C G
Chr9 17523504 C T
Chr9 17523515 T G
Chr9 17523573 A G
Chr9 17523695 G A
Chr9 17523908 T C
Chr9 17523967 A G
Chr9 17524016 T C
Chr9 17524017 A C
Chr9 17524096 T C
Chr9 17524165 A G
Chr9 17524170 C T
Chr9 17524196 G A
Chr9 17524296 C T
Chr9 17524371 T C
Chr9 17524414 T C
Chr9 17524436 T C
Chr9 17524443 T C
Chr9 17524452 C T
Chr9 17524533 G A
Chr9 17524681 G A
Chr9 17524703 A G
Chr9 17524708 G A
Chr9 17524782 G A
Chr9 17524799 G A
Chr9 17524809 G A
Chr9 17524825 G A
Chr9 17524892 A G
Chr9 17524961 T C
Chr9 17525091 G A
Chr9 17525908 A G
Chr9 17526134 A G
Chr9 17526623 T G
Chr9 17526744 G C
Chr9 17526787 T C
Chr9 17526788 C T
Chr9 17526811 A G
Chr9 17527975 T G
Chr9 17528243 A G
Chr9 17528272 G T
Chr9 17528714 T C
Chr9 17529076 A G
Chr9 17529306 C T
Chr9 17529372 T A
Chr9 17530455 T C
Chr9 17530457 T C
Chr9 17530481 A C
Chr9 17530493 T A
Chr9 17530496 T C
Chr9 17530505 A G
Chr9 17530535 T C
Chr9 17530593 A T
Chr9 17530595 C T
Chr9 17530615 G A
Chr9 17530638 G A
Chr9 17530662 G A
Chr9 17530680 T C
Chr9 17530767 G A
Chr9 17531169 G A
Chr9 17531174 A G
Chr9 17531318 C G
Chr9 17531453 C A
Chr9 17531454 C T
Chr9 17531734 G A
Chr9 17531771 G A
Chr9 17531858 C T
Chr9 17531926 T C
Chr9 17531958 G C
Chr9 17531983 A G
Chr9 17532001 G A
Chr9 17532012 C T
Chr9 17532043 G A
Chr9 17532044 T C
Chr9 17532074 T G
Chr9 17532075 A T
Chr9 17532092 A T
Chr9 17532226 T A
Chr9 17532376 A G
Chr9 17532442 T G
Chr9 17532604 A G
Chr9 17532673 G A
Chr9 17532735 C T
Chr9 17532736 T C
Chr9 17532852 A G
Chr9 17532887 A G
Chr9 17532976 A G
Chr9 17533070 T C
Chr9 17533091 C A
Chr9 17533094 A G
Chr9 17533111 C T
Chr9 17533167 C A
Chr9 17533188 C T
Chr9 17533227 G A
Chr9 17533302 T C
Chr9 17533342 T C
Chr9 17533383 A G
Chr9 17533403 A G
Chr9 17533435 A G
Chr9 17533458 C T
Chr9 17533485 G A
Chr9 17533541 T C
Chr9 17533755 T C
Chr9 17533840 C A
Chr9 17533842 C G
Chr9 17533863 A G
Chr9 17533872 G A
Chr9 17533877 A G
Chr9 17533897 A G
Chr9 17534061 A T
Chr9 17544151 G A
Chr9 17544179 T A
Chr9 17544218 T C
Chr9 17544272 C T
Chr9 17544283 G A
Chr9 17544299 C T
Chr9 17544303 G A
Chr9 17544309 C T
Chr9 17544313 G A
Chr9 17544397 A G
Chr9 17544453 T C
Chr9 17544460 T C
Chr9 17544462 G T
Chr9 17544463 G A
Chr9 17544471 G A
Chr9 17544492 A G
Chr9 17544566 T C
Chr9 17544676 A G
Chr9 17544690 A G
Chr9 17544704 A G
Chr9 17544716 G A
Chr9 17544719 G A
Chr9 17544720 A G
Chr9 17544732 A G
Chr9 17544741 C A
Chr9 17544744 G A
Chr9 17544759 G A
Chr9 17544765 A T
Chr9 17544776 A C
Chr9 17544790 G A
Chr9 17545062 A G
Chr9 17545088 A G
Chr9 17545333 T C
Chr9 17545420 G A
Chr9 17545440 G A
Chr9 17545444 C T
Chr9 17545455 A G
Chr9 17545479 T C
Chr9 17545485 G A
Chr9 17545595 G A
Chr9 17545675 C T
Chr9 17545954 T A
Chr9 17546016 C T
Chr9 17546048 A G
Chr9 17546137 A G
Chr9 17546289 G A
Chr9 17546308 C T
Chr9 17546322 G A
Chr9 17546330 T C
Chr9 17546368 G A
Chr9 17546437 T C
Chr9 17546446 C T
Chr9 17546544 A G
Chr9 17546554 T C
Chr9 17546700 G A
Chr9 17546701 G C
Chr9 17546724 T C
Chr9 17546740 A G
Chr9 17546753 G A
Chr9 17546765 G A
Chr9 17546768 A G
Chr9 17546789 A G
Chr9 17546839 T C
Chr9 17550729 T C
Chr9 17550779 C A
Chr9 17550827 A C
Chr9 17550829 A C
Chr9 17550831 A C
Chr9 17550833 A C
Chr9 17550897 A G
Chr9 17550909 C A
Chr9 17550910 G T
Chr9 17551168 G A
Chr9 17551284 C T
Chr9 17551370 A G
Chr9 17551491 C T
Chr9 17551508 A G
Chr9 17551834 A G
Chr9 17551857 C T
Chr9 17552246 A G
Chr9 17552288 T A
Chr9 17552556 A G
Chr9 17552562 G T
Chr9 17552597 G A
Chr9 17552628 A G
Chr9 17552670 A T
Chr9 17552672 G C
Chr9 17552983 A G
Chr9 17552999 T C
Chr9 17553242 G A
Chr9 17553252 A G
Chr9 17553260 A G
Chr9 17553263 T C
Chr9 17553265 T C
Chr9 17553266 A C
Chr9 17553268 A G
Chr9 17553269 T G
Chr9 17553270 A G
Chr9 17553272 A G
Chr9 17553316 A C
Chr9 17553318 A C
Chr9 17553389 C T
Chr9 17553418 C G
Chr9 17553424 A G
Chr9 17553463 C T
Chr9 17553464 T C
Chr9 17553815 A G
Chr9 17553816 G A
Chr9 17553903 G A
Chr9 17554208 A G
Chr9 17554238 T C
Chr9 17554239 A G
Chr9 17554254 A G
Chr9 17554326 A G
Chr9 17554365 A C
Chr9 17554829 A G
Chr9 17554985 A G
Chr9 17555007 C T
Chr9 17555041 G A
Chr9 17555044 C T
Chr9 17555054 C A
Chr9 17555078 C A
Chr9 17555122 T A
Chr9 17555132 T G
Chr9 17555169 C T
Chr9 17555176 C T
Chr9 17555561 A G
Chr9 17555689 G T
Chr9 17555763 G A
Chr9 17556134 T A
Chr9 17556142 G A
Chr9 17556175 G A
Chr9 17556191 C T
Chr9 17556235 G A
Chr9 17556293 G A
Chr9 17556373 T C
Chr9 17556724 G A
Chr9 17556768 G A
Chr9 17556798 C T
Chr9 17556799 G A
Chr9 17556869 G A
Chr9 17557072 A G
Chr9 17557155 G A
Chr9 17557244 T G
Chr9 17557254 G A
Chr9 17557269 T C
Chr9 17557644 G T
Chr9 17558563 A G
Chr9 17558683 G A
Chr9 17558685 A G
Chr9 17558692 G A
Chr9 17558928 A C
Chr9 17559483 A G
Chr9 17559543 G T
Chr9 17559572 T G
Chr9 17559630 G A
Chr9 17559749 C G
Chr9 17559781 C T
Chr9 17559804 T C
Chr9 17559821 G A
Chr9 17559823 G A
Chr9 17559842 C T
Chr9 17560114 T A
Chr9 17560466 C T
Chr9 17560844 T C
Chr9 17560881 T C
Chr9 17560901 T C
Chr9 17560904 G A
Chr9 17561338 T C
Chr9 17561388 G T
Chr9 17561548 G A
Chr9 17561560 T C
Chr9 17561678 T G
Chr9 17561761 T C
Chr9 17562030 C T
Chr9 17562273 C G
Chr9 17562863 T C
Chr9 17563198 G C
Chr9 17563524 T G
Chr9 17563845 A G
Chr9 17564441 T C
Chr9 17564491 C A
Chr9 17564585 A G
Chr9 17564827 T C
Chr9 17565016 C A
Chr9 17565061 C T
Chr9 17565172 A C
Chr9 17565644 C T
Chr9 17565705 A G
Chr9 17566001 A T
Chr9 17566246 C T
Chr9 17566538 A G
Chr9 17566712 T C
Chr9 17567078 A G
Chr9 17567139 T A
Chr9 17567363 G A
Chr9 17567364 C A
Chr9 17568176 G A
Chr9 17568542 A G
Chr9 17568885 T C
Chr9 17568931 C T
Chr9 17569233 T C
Chr9 17569365 G A
Chr9 17570065 T C
Chr9 17570262 A G
Chr9 17570532 A C
Chr9 17570867 T C
Chr9 17571142 T C
Chr9 17571223 C A
Chr9 17572084 A G
Chr9 17572089 A G
Chr9 17572096 C T
Chr9 17572242 C T
Chr9 17573507 T C
Chr9 17574499 G A
Chr9 17574509 T C
Chr9 17574547 G A
Chr9 17574550 G A
Chr9 17574557 A G
Chr9 17574570 C T
Chr9 17574594 G A
Chr9 17574596 C T
Chr9 17574674 T C
Chr9 17574836 A G
Chr9 17574978 G C
Chr9 17575014 A G
Chr9 17575118 C T
Chr9 17575147 A G
Chr9 17575148 T C
Chr9 17575152 G C
Chr9 17575155 A T
Chr9 17575156 A C
Chr9 17575157 A C
Chr9 17575164 G A
Chr9 17575165 T A
Chr9 17575175 C T
Chr9 17575178 T C
Chr9 17575181 T C
Chr9 17575184 C A
Chr9 17575186 T A
Chr9 17575189 A T
Chr9 17575191 C A
Chr9 17575197 T C
Chr9 17575199 C A
Chr9 17575206 T A
Chr9 17575209 A C
Chr9 17575211 A C
Chr9 17575212 G C
Chr9 17575214 A T
Chr9 17575215 A C
Chr9 17575216 A T
Chr9 17575219 A T
Chr9 17575221 G T
Chr9 17575222 G A
Chr9 17575224 G C
Chr9 17575225 G A
Chr9 17575227 A G
Chr9 17575231 T A
Chr9 17575233 T C
Chr9 17575258 G A
Chr9 17575259 G A
Chr9 17575294 A G
Chr9 17575324 T G
Chr9 17575413 C T
Chr9 17575419 C T
Chr9 17575428 A G
Chr9 17575431 T C
Chr9 17575481 C T
Chr9 17575516 T C
Chr9 17575519 A G
Chr9 17575535 A G
Chr9 17575548 T G
Chr9 17575612 T C
Chr9 17575672 G A
Chr9 17575731 T C
Chr9 17575754 G A
Chr9 17575760 C T
Chr9 17575811 A G
Chr9 17575847 A G
Chr9 17575855 A G
Chr9 17575894 T C
Chr9 17575947 T C
Chr9 17576002 C T
Chr9 17576122 G A
Chr9 17576126 T G
Chr9 17576144 C T
Chr9 17576188 T C
Chr9 17576191 G A
Chr9 17576208 A G
Chr9 17576216 G A
Chr9 17576338 T C
Chr9 17576358 C T
Chr9 17576422 C G
Chr9 17576456 C A
Chr9 17576461 C G
Chr9 17576494 T C
Chr9 17576753 T C
Chr9 17577027 G A
Chr9 17577646 C T
Chr9 17577763 A G
Chr9 17577765 C A
Chr9 17577783 G A
Chr9 17577789 C A
Chr9 17577811 A G
Chr9 17577818 G A
Chr9 17577822 A G
Chr9 17577835 T A
Chr9 17577840 G A
Chr9 17577852 T C
Chr9 17578269 C A
Chr9 17579715 A G
Chr9 17579752 G T
Chr9 17579756 C T
Chr9 17579791 G A
Chr9 17580324 C G
Chr9 17580611 C G
Chr9 17580735 C T
Chr9 17580740 T C
Chr9 17580885 C T
Chr9 17580899 C T
Chr9 17580922 T A
Chr9 17580929 A T
Chr9 17581001 T C
Chr9 17581034 G A
Chr9 17581106 T C
Chr9 17581139 A T
Chr9 17581180 A G
Chr9 17581233 G A
Chr9 17581636 G A
Chr9 17581707 T C
Chr9 17581851 C A
Chr9 17582028 A C
Chr9 17582123 C A
Chr9 17582157 G A
Chr9 17582345 C T
Chr9 17582360 C T
Chr9 17582361 C G
Chr9 17582378 G A
Chr9 17582485 T C
Chr9 17582487 T A
Chr9 17582590 T G
Chr9 17583713 G A
Chr9 17583727 A G
Chr9 17583746 T C
Chr9 17583887 T C
Chr9 17583950 C T
Chr9 17584147 C A
Chr9 17584272 G C
Chr9 17584373 A G
Chr9 17584765 G A
Chr9 17584868 A G
Chr9 17584923 G A
Chr9 17584976 G A
Chr9 17585043 T C
Chr9 17585249 T C
Chr9 17585317 G A
Chr9 17585395 A G
Chr9 17585494 T C
Chr9 17585543 G A
Chr9 17585560 C T
Chr9 17585567 C T
Chr9 17585586 G A
Chr9 17585652 C T
Chr9 17585744 A G
Chr9 17585769 C T
Chr9 17585777 G A
Chr9 17585826 T A
Chr9 17586032 G T
Chr9 17586489 C T
Chr9 17586491 C T
Chr9 17586493 C T
Chr9 17586852 A C
Chr9 17586904 T G
Chr9 17586960 A T
Chr9 17587000 G A
Chr9 17587323 C T
Chr9 17587324 G A
Chr9 17587327 T C
Chr9 17587328 T C
Chr9 17587339 G A
Chr9 17587452 G T
Chr9 17587454 T A
Chr9 17587463 C T
Chr9 17587493 A G
Chr9 17587519 C G
Chr9 17587554 T C
Chr9 17588129 G T
Chr9 17588481 G A
Chr9 17588599 G A
Chr9 17588702 A G
Chr9 17588726 C A
Chr9 17588787 T C
Chr9 17589104 G A
Chr9 17589298 C T
Chr9 17589341 G T
Chr9 17589500 A G
Chr9 17589517 A C
Chr9 17589527 G A
Chr9 17589546 C T
Chr9 17589580 T C
Chr9 17589624 T C
Chr9 17589720 A T
Chr9 17589728 G A
Chr9 17589805 A G
Chr9 17590070 A G
Chr9 17590103 T A
Chr9 17590517 T G
Chr9 17590618 A T
Chr9 17590645 G A
Chr9 17590993 T C
Chr9 17591571 C T
Chr9 17591660 T G
Chr9 17592367 G A
Chr9 17592379 T A
Chr9 17592386 A C
Chr9 17592410 A G
Chr9 17592693 T C
Chr9 17593143 A G
Chr9 17593447 T C
Chr9 17593639 G A
Chr9 17593839 A C
Chr9 17593976 G T
Chr9 17593986 G A
Chr9 17594473 A G
Chr9 17594588 A G
Chr9 17594849 A G
Chr9 17595080 T A
Chr9 17595091 C T
Chr9 17595511 G A
Chr9 17595776 T C
Chr9 17595801 A G
Chr9 17595938 C T
Chr9 17595980 A G
Chr9 17596371 A G
Chr9 17596391 G A
Chr9 17596394 A G
Chr9 17596538 G A
Chr9 17596665 A G
Chr9 17596921 T C
Chr9 17597105 G A
Chr9 17597509 T C
Chr9 17597729 A G
Chr9 17597737 A G
Chr9 17597981 C T
Chr9 17598212 C T
Chr9 17598434 T C
Chr9 17598775 G A
Chr9 17599263 G A
Chr9 17599594 G T
Chr9 17599774 A C
Chr9 17600062 A T
Chr9 17600312 G T
Chr9 17600836 C T
Chr9 17601041 A C
Chr9 17601465 A G
Chr9 17601562 G T
Chr9 17602844 T C
Chr9 17602960 G A
Chr9 17602983 A G
Chr9 17603141 T A
Chr9 17603470 C A
Chr9 17604050 T C
Chr9 17604811 G A
Chr9 17604927 C T
Chr9 17604928 T C
Chr9 17605176 A C
Chr9 17605190 T G
Chr9 17605234 A G
Chr9 17605238 A G
Chr9 17605259 T G
Chr9 17605261 G A
Chr9 17605280 T G
Chr9 17605379 G A
Chr9 17605384 A G
Chr9 17605391 A G
Chr9 17605417 T C
Chr9 17605422 G A
Chr9 17605424 A G
Chr9 17605479 T C
Chr9 17605509 T A
Chr9 17605784 G A
Chr9 17605906 C G
Chr9 17605907 C T
Chr9 17605966 A G
Chr9 17606025 A G
Chr9 17606095 A G
Chr9 17606132 T C
Chr9 17606232 T C
Chr9 17606239 A G
Chr9 17606359 A G
Chr9 17606415 C A
Chr9 17606431 C T
Chr9 17606443 C T
Chr9 17606505 C T
Chr9 17606508 G A
Chr9 17606550 T C
Chr9 17606618 A G
Chr9 17606628 G A
Chr9 17606637 T A
Chr9 17606649 T C
Chr9 17606657 T A
Chr9 17606727 C T
Chr9 17606787 T C
Chr9 17607226 G A
Chr9 17607228 T A
Chr9 17607259 T G
Chr9 17607269 G A
Chr9 17607270 C A
Chr9 17607341 G A
Chr9 17607366 T C
Chr9 17607444 G A
Chr9 17607461 A T
Chr9 17607589 G A
Chr9 17607691 C A
Chr9 17607725 A G
Chr9 17607735 C T
Chr9 17607782 T C
Chr9 17607785 G A
Chr9 17607823 G A
Chr9 17607848 T C
Chr9 17607873 C T
Chr9 17607895 A G
Chr9 17607897 A G
Chr9 17607900 A G
Chr9 17607901 T C
Chr9 17608106 C A
Chr9 17608155 A T
Chr9 17608176 C T
Chr9 17608178 A C
Chr9 17608193 A G
Chr9 17608196 A T
Chr9 17608210 T C
Chr9 17608225 G A
Chr9 17608261 A G
Chr9 17608262 A G
Chr9 17608274 T C
Chr9 17608385 A G
Chr9 17608409 G A
Chr9 17608448 T C
Chr9 17608449 A G
Chr9 17608452 G A
Chr9 17608458 T C
Chr9 17608870 C A
Chr9 17608982 G A
Chr9 17609113 G A
Chr9 17609122 G A
Chr9 17609144 T C
Chr9 17609255 G A
Chr9 17609297 G A
Chr9 17609320 T C
Chr9 17609353 G C
Chr9 17609377 C A
Chr9 17609383 G A
Chr9 17609393 C T
Chr9 17609453 A G
Chr9 17609487 C T
Chr9 17609511 A G
Chr9 17609608 G A
Chr9 17609653 G A
Chr9 17609757 G A
Chr9 17609796 C T
Chr9 17610020 C T
Chr9 17610054 C T
Chr9 17610058 G A
Chr9 17610366 A C
Chr9 17610446 G C
Chr9 17610568 A T
Chr9 17611112 G A
Chr9 17611290 C T
Chr9 17611957 A C
Chr9 17612277 T A
Chr9 17612346 C T
Chr9 17612451 C T
Chr9 17612525 T C
Chr9 17612622 T C
Chr9 17613264 G A
Chr9 17613376 G A
Chr9 17613404 A T
Chr9 17613685 T A
Chr9 17613906 G A
Chr9 17614326 A G
Chr9 17614946 T C
Chr9 17615263 A G
Chr9 17615287 T C
Chr9 17616419 A G
Chr9 17616444 C T
Chr9 17616597 A C
Chr9 17616616 T G
Chr9 17616628 G A
Chr9 17616660 T C
Chr9 17616733 T C
Chr9 17616761 G A
Chr9 17616908 A G
Chr9 17616963 C G
Chr9 17616981 A G
Chr9 17617023 A C
Chr9 17617035 G A
Chr9 17617045 G A
Chr9 17617072 A G
Chr9 17617180 G A
Chr9 17617281 C T
Chr9 17617342 T C
Chr9 17617361 G A
Chr9 17618054 T C
Chr9 17618129 C T
Chr9 17618204 A G
Chr9 17618978 C G
Chr9 17619038 T C
Chr9 17619792 C T
Chr9 17620429 T A
Chr9 17620538 A G
Chr9 17622803 C G
Chr9 17622855 G A
Chr9 17622990 C G
Chr9 17623671 A G
Chr9 17623739 C T
Chr9 17623752 A T
Chr9 17623778 A C
Chr9 17623836 T A
Chr9 17623874 A G
Chr9 17623885 C T
Chr9 17623927 A G
Chr9 17623989 A G
Chr9 17624018 C A
Chr9 17624994 G A
Chr9 17625040 T C
Chr9 17625117 A G
Chr9 17625274 G A
Chr9 17625275 T C
Chr9 17625294 G T
Chr9 17625341 A G
Chr9 17625367 C T
Chr9 17625692 C T
Chr9 17625704 G A
Chr9 17625711 C T
Chr9 17625717 T C
Chr9 17625725 G A
Chr9 17625771 A G
Chr9 17625809 C T
Chr9 17625826 C T
Chr9 17625853 A G
Chr9 17625892 A G
Chr9 17625918 T A
Chr9 17625973 G A
Chr9 17626137 A G
Chr9 17626155 A T
Chr9 17626159 G A
Chr9 17626174 C T
Chr9 17626181 G T
Chr9 17626273 A G
Chr9 17626294 G A
Chr9 17626295 T C
Chr9 17626316 T C
Chr9 17626328 G T
Chr9 17626365 A G
Chr9 17626385 G A
Chr9 17626469 T C
Chr9 17626501 G A
Chr9 17626524 T A
Chr9 17626624 A G
Chr9 17626662 T C
Chr9 17626735 C G
Chr9 17626745 A G
Chr9 17626760 A G
Chr9 17626763 G A
Chr9 17626772 G A
Chr9 17626808 A G
Chr9 17626814 C G
Chr9 17627206 G A
Chr9 17627306 G A
Chr9 17627325 A G
Chr9 17627351 G A
Chr9 17627401 C A
Chr9 17627455 A T
Chr9 17627475 C G
Chr9 17627481 A G
Chr9 17627485 T C
Chr9 17627491 C T
Chr9 17627519 T C
Chr9 17628186 A G
Chr9 17628370 A T
Chr9 17628600 C A
Chr9 17628774 G A
Chr9 17628902 C T
Chr9 17628982 C T
Chr9 17629029 A G
Chr9 17629095 T C
Chr9 17629137 T C
Chr9 17629274 G A
Chr9 17629322 C T
Chr9 17629379 T C
Chr9 17629407 T C
Chr9 17629424 T C
Chr9 17629462 G A
Chr9 17629481 C T
Chr9 17629482 A G
Chr9 17629483 T C
Chr9 17629603 C T
Chr9 17629766 G A
Chr9 17629944 C A
Chr9 17629963 G T
Chr9 17629974 A T
Chr9 17630045 T A
Chr9 17630104 A C
Chr9 17630160 T C
Chr9 17630249 G A
Chr9 17630364 G A
Chr9 17630412 A C
Chr9 17630427 C T
Chr9 17630466 T C
Chr9 17630502 G A
Chr9 17630523 G A
Chr9 17630532 G T
Chr9 17630626 G A
Chr9 17630670 C G
Chr9 17630680 G A
Chr9 17630687 T C
Chr9 17630767 G A
Chr9 17630791 C T
Chr9 17630795 T C
Chr9 17630820 G A
Chr9 17630871 G C
Chr9 17630875 C T
Chr9 17630976 A G
Chr9 17631123 T G
Chr9 17631264 T C
Chr9 17631317 A G
Chr9 17631722 T C
Chr9 17631993 T C
Chr9 17632085 T G
Chr9 17632533 C A
Chr9 17632633 G A
Chr9 17632642 T C
Chr9 17632650 G T
Chr9 17632804 G A
Chr9 17632836 A T
Chr9 17632943 C T
Chr9 17633105 T C
Chr9 17633129 C T
Chr9 17633276 G A
Chr9 17633432 T C
Chr9 17633538 C T
Chr9 17633554 G C
Chr9 17633629 C A
Chr9 17633690 C A
Chr9 17633701 T C
Chr9 17633860 C A
Chr9 17633976 T C
Chr9 17634004 A G
Chr9 17634147 G T
Chr9 17634152 G A
Chr9 17634238 C A
Chr9 17634262 A G
Chr9 17634309 T C
Chr9 17634404 G A
Chr9 17634423 A G
Chr9 17634493 T C
Chr9 17634500 C A
Chr9 17634681 G A
Chr9 17634757 G A
Chr9 17634820 C T
Chr9 17634833 C T
Chr9 17634850 C T
Chr9 17634871 C T
Chr9 17634939 C A
Chr9 17635012 C G
Chr9 17635021 A C
Chr9 17635047 G A
Chr9 17635097 A T
Chr9 17635206 A G
Chr9 17635225 T A
Chr9 17635349 T C
Chr9 17635461 A G
Chr9 17635588 C T
Chr9 17635716 G T
Chr9 17635739 T A
Chr9 17635772 C T
Chr9 17635811 C T
Chr9 17635846 G A
Chr9 17635855 C T
Chr9 17635867 C T
Chr9 17635891 C A
Chr9 17635907 G A
Chr9 17635964 T C
Chr9 17636001 G A
Chr9 17636096 T C
Chr9 17636207 A T
Chr9 17636243 G A
Chr9 17636280 G A
Chr9 17636326 G T
Chr9 17636561 C T
Chr9 17636682 G A
Chr9 17636686 T C
Chr9 17636919 C A
Chr9 17637062 G A
Chr9 17637071 A G
Chr9 17637097 G A
Chr9 17637127 G A
Chr9 17637201 G A
Chr9 17637222 T C
Chr9 17637242 G A
Chr9 17637247 A G
Chr9 17637314 T C
Chr9 17637317 G C
Chr9 17637344 G C
Chr9 17637350 C T
Chr9 17637355 G A
Chr9 17637368 C T
Chr9 17637402 C A
Chr9 17637468 T C
Chr9 17637524 C A
Chr9 17637714 G C
Chr9 17637980 A T
Chr9 17638076 G A
Chr9 17638327 G A
Chr9 17638575 G T
Chr9 17638733 T C
Chr9 17638796 T C
Chr9 17638848 A C
Chr9 17639249 C A
Chr9 17640664 C T
Chr9 17641263 T C
Chr9 17641320 C T
Chr9 17641344 A C
Chr9 17641393 G A
Chr9 17641401 G A
Chr9 17641446 A G
Chr9 17641465 T C
Chr9 17641518 T C
Chr9 17641740 T C
Chr9 17641781 A T
Chr9 17641900 T C
Chr9 17642086 T C
Chr9 17642125 C T
Chr9 17642225 A G
Chr9 17642246 C T
Chr9 17642247 T C
Chr9 17642274 T C
Chr9 17642322 G A
Chr9 17642344 T C
Chr9 17642363 C A
Chr9 17642388 G A
Chr9 17642415 A C
Chr9 17642463 T G
Chr9 17642536 A G
Chr9 17642613 T C
Chr9 17643390 T G
Chr9 17643549 A G
Chr9 17643611 G A
Chr9 17643695 C T
Chr9 17643770 A G
Chr9 17643784 G C
Chr9 17643847 A T
Chr9 17643899 C A
Chr9 17643961 T G
Chr9 17643991 G T
Chr9 17644571 A G
Chr9 17644651 G A
Chr9 17644678 G C
Chr9 17644683 C T
Chr9 17644700 G A
Chr9 17644719 C T
Chr9 17644732 A G
Chr9 17644761 T C
Chr9 17644783 T A
Chr9 17644798 T C
Chr9 17644874 G A
Chr9 17644886 G A
Chr9 17644891 T C
Chr9 17644912 A T
Chr9 17644928 G T
Chr9 17644944 G A
Chr9 17644982 A G
Chr9 17645033 A G
Chr9 17645075 T G
Chr9 17645198 A G
Chr9 17645234 T G
Chr9 17645276 T C
Chr9 17645300 T G
Chr9 17645423 G A
Chr9 17645439 C T
Chr9 17645457 G T
Chr9 17645463 T C
Chr9 17645505 C T
Chr9 17645632 T C
Chr9 17645675 T C
Chr9 17645709 G T
Chr9 17645938 G A
Chr9 17645988 A G
Chr9 17645997 A G
Chr9 17646026 A G
Chr9 17646051 C T
Chr9 17646142 C T
Chr9 17646330 T A
Chr9 17646414 T C
Chr9 17646432 T A
Chr9 17646468 A G
Chr9 17647553 A G
Chr9 17647570 A G
Chr9 17647624 A G
Chr9 17647664 T C
Chr9 17647772 A G
Chr9 17647789 G A
Chr9 17647838 A G
Chr9 17647942 C T
Chr9 17647998 A C
Chr9 17648168 T C
Chr9 17648213 C A
Chr9 17648238 G A
Chr9 17648258 T G
Chr9 17648296 G C
Chr9 17648421 G A
Chr9 17648788 T C
Chr9 17648848 A G
Chr9 17648968 A G
Chr9 17649052 C A
Chr9 17649290 A G
Chr9 17649517 T C
Chr9 17649561 G A
Chr9 17649571 G T
Chr9 17649589 C T
Chr9 17649594 C T
Chr9 17649653 C G
Chr9 17649662 G C
Chr9 17649774 A G
Chr9 17649912 G A
Chr9 17649979 T C
Chr9 17649996 A G
Chr9 17650031 G A
Chr9 17650036 G A
Chr9 17650073 G A
Chr9 17650124 A C
Chr9 17650160 T A
Chr9 17650167 T C
Chr9 17650332 A G
Chr9 17650438 G A
Chr9 17650467 C T
Chr9 17650470 T G
Chr9 17650532 A G
Chr9 17650620 T C
Chr9 17650626 G A
Chr9 17650644 T C
Chr9 17650676 A C
Chr9 17650715 T C
Chr9 17650728 C T
Chr9 17650759 A G
Chr9 17650780 T C
Chr9 17650792 T A
Chr9 17650842 A C
Chr9 17650968 C T
Chr9 17651037 A T
Chr9 17651207 T G
Chr9 17651216 G A
Chr9 17651221 C T
Chr9 17651318 C T
Chr9 17651320 C T
Chr9 17651343 T C
Chr9 17651375 C T
Chr9 17651394 A G
Chr9 17651400 G A
Chr9 17651413 G A
Chr9 17651417 G A
Chr9 17651573 T C
Chr9 17651589 C T
Chr9 17651590 G A
Chr9 17651617 G T
Chr9 17651625 A G
Chr9 17651663 C T
Chr9 17651720 G A
Chr9 17651735 A C
Chr9 17651760 A G
Chr9 17651859 C T
Chr9 17651928 C T
Chr9 17652011 T C
Chr9 17652124 C G
Chr9 17652157 T A
Chr9 17652289 A C
Chr9 17652614 T G
Chr9 17652713 C T
Chr9 17653014 A G
Chr9 17653032 C T
Chr9 17653246 C T
Chr9 17653258 T A
Chr9 17653271 G C
Chr9 17653295 T C
Chr9 17653301 C A
Chr9 17653340 T G
Chr9 17653341 A G
Chr9 17653412 T G
Chr9 17653590 A T
Chr9 17653721 G C
Chr9 17654073 T C
Chr9 17654267 T A
Chr9 17654275 C A
Chr9 17654277 G A
Chr9 17654345 T C
Chr9 17654347 G T
Chr9 17654355 T C
Chr9 17654356 A T
Chr9 17654394 T C
Chr9 17654399 T C
Chr9 17654448 A G
Chr9 17654831 T C
Chr9 17654869 A G
Chr9 17654870 C A
Chr9 17654874 C A
Chr9 17654877 A T
Chr9 17655377 T G
Chr9 17655844 A T
Chr9 17656341 T C
Chr9 17656822 T C
Chr9 17657102 T C
Chr9 17657859 C T
Chr9 17658143 T C
Chr9 17659233 T C
Chr9 17659234 A T
Chr9 17659315 A C
Chr9 17659349 A G
Chr9 17659476 A G
Chr9 17660114 G T
Chr9 17660869 C T
Chr9 17660914 G A
Chr9 17661298 A C
Chr9 17661416 A G
Chr9 17661451 G A
Chr9 17661556 A G
Chr9 17661595 C T
Chr9 17661695 A G
Chr9 17661767 G A
Chr9 17661832 A G
Chr9 17661858 C T
Chr9 17661866 C T
Chr9 17661876 T G
Chr9 17661972 C A
Chr9 17662060 C T
Chr9 17662174 C T
Chr9 17662311 G T
Chr9 17662387 C T
Chr9 17662428 A T
Chr9 17662548 T C
Chr9 17662571 C T
Chr9 17662574 T C
Chr9 17662616 T C
Chr9 17662630 T C
Chr9 17662659 T G
Chr9 17662677 G C
Chr9 17662785 G C
Chr9 17662806 C T
Chr9 17662817 A G
Chr9 17662845 A C
Chr9 17662892 T C
Chr9 17663142 C T
Chr9 17663156 C T
Chr9 17663165 C T
Chr9 17663168 A G
Chr9 17663173 C T
Chr9 17663220 A G
Chr9 17663257 T C
Chr9 17663307 G A
Chr9 17663324 C A
Chr9 17663348 A G
Chr9 17663391 G A
Chr9 17663404 G A
Chr9 17663502 G A
Chr9 17663594 C T
Chr9 17663696 A G
Chr9 17663758 G A
Chr9 17663780 A G
Chr9 17663818 G A
Chr9 17663819 G C
Chr9 17663827 T C
Chr9 17663835 G A
Chr9 17663844 G A
Chr9 17663880 A G
Chr9 17663886 G A
Chr9 17663905 G A
Chr9 17663925 G A
Chr9 17663957 G A
Chr9 17663991 A G
Chr9 17664093 A G
Chr9 17664214 A G
Chr9 17664503 A G
Chr9 17664520 G A
Chr9 17664796 C G
Chr9 17665165 G A
Chr9 17665196 G A
Chr9 17665218 T C
Chr9 17665298 A G
Chr9 17665360 A G
Chr9 17665374 A T
Chr9 17665375 A T
Chr9 17665376 A T
Chr9 17665377 C A
Chr9 17665379 G A
Chr9 17665389 T C
Chr9 17665417 T C
Chr9 17665431 C T
Chr9 17665853 G A
Chr9 17665888 G T
Chr9 17666636 A G
Chr9 17667104 A G
Chr9 17667562 G A
Chr9 17667579 A G
Chr9 17667586 C T
Chr9 17667587 C T
Chr9 17667604 C T
Chr9 17667618 G A
Chr9 17667641 G A
Chr9 17667657 A G
Chr9 17667684 C T
Chr9 17667707 A G
Chr9 17667728 C T
Chr9 17667759 C A
Chr9 17667772 G A
Chr9 17667804 A G
Chr9 17667813 G A
Chr9 17668014 G T
Chr9 17668059 A G
Chr9 17668071 A C
Chr9 17668073 A C
Chr9 17668098 A G
Chr9 17668110 G A
Chr9 17668162 G A
Chr9 17668523 T C
Chr9 17669104 T C
Chr9 17669977 A C
Chr9 17670218 G A
Chr9 17670391 G A
Chr9 17670826 C A
Chr9 17671203 G A
Chr9 17671275 T C
Chr9 17671412 A C
Chr9 17671420 C T
Chr9 17672197 A G
Chr9 17672246 G A
Chr9 17672287 A G
Chr9 17672293 C T
Chr9 17672302 T C
Chr9 17672303 T C
Chr9 17672310 T C
Chr9 17672342 T C
Chr9 17672352 G A
Chr9 17672389 A G
Chr9 17672390 G A
Chr9 17672620 A G
Chr9 17672703 A T
Chr9 17672716 A G
Chr9 17672764 A C
Chr9 17672858 T C
Chr9 17672905 C G
Chr9 17673427 A G
Chr9 17673654 G A
Chr9 17673659 G A
Chr9 17673787 A G
Chr9 17673886 G A
Chr9 17673894 A G
Chr9 17673895 C T
Chr9 17674204 C T
Chr9 17674211 T A
Chr9 17674247 G A
Chr9 17674385 G A
Chr9 17674396 C T
Chr9 17674668 A G
Chr9 17674798 T G
Chr9 17675078 G A
Chr9 17675492 A G
Chr9 17675875 A G
Chr9 17676137 G A
Chr9 17676208 C T
Chr9 17676711 C A
Chr9 17676713 C A
Chr9 17676758 C T
Chr9 17676846 G T
Chr9 17676851 A G
Chr9 17676868 G A
Chr9 17676891 C G
Chr9 17676925 C T
Chr9 17677034 T C
Chr9 17677080 A T
Chr9 17677081 G A
Chr9 17677150 T A
Chr9 17677206 C T
Chr9 17677226 A G
Chr9 17677253 A T
Chr9 17677266 A G
Chr9 17678231 T G
Chr9 17678232 G C
Chr9 17683683 G C
Chr9 17683724 A G
Chr9 17683850 A G
Chr9 17684055 C T
Chr9 17684073 T G
Chr9 17684337 C T
Chr9 17684467 C T
Chr9 17684624 C T
Chr9 17684712 T A
Chr9 17684958 G A
Chr9 17685038 G A
Chr9 17685115 G A
Chr9 17685128 T A
Chr9 17685204 G A
Chr9 17685274 T A
Chr9 17685491 A G
Chr9 17685519 C T
Chr9 17685814 G T
Chr9 17686697 A G
Chr9 17686799 T G
Chr9 17686845 G A
Chr9 17686929 G A
Chr9 17687130 T A
Chr9 17687280 A G
Chr9 17687312 C T
Chr9 17687994 C T
Chr9 17688034 T C
Chr9 17688130 G A
Chr9 17688507 T C
Chr9 17688648 C T
Chr9 17688701 G A
Chr9 17688761 T G
Chr9 17688771 C T
Chr9 17688825 A G
Chr9 17688878 T C
Chr9 17688895 A G
Chr9 17688911 G A
Chr9 17688937 C A
Chr9 17688950 C T
Chr9 17688992 A C
Chr9 17689025 C G
Chr9 17690731 T C
Chr9 17690955 C T
Chr9 17690958 C T
Chr9 17690998 T C
Chr9 17691056 C A
Chr9 17691116 T C
Chr9 17691230 A G
Chr9 17691277 C T
Chr9 17691302 A T
Chr9 17691321 A G
Chr9 17691334 A G
Chr9 17691533 C T
Chr9 17691551 A G
Chr9 17691583 T C
Chr9 17691587 G T
Chr9 17691638 C T
Chr9 17691689 C T
Chr9 17691702 C T
Chr9 17691703 G A
Chr9 17691790 C T
Chr9 17691793 A G
Chr9 17691924 C T
Chr9 17691940 T C
Chr9 17691984 T C
Chr9 17691998 T C
Chr9 17692033 C T
Chr9 17692035 A G
Chr9 17692041 T C
Chr9 17692056 G A
Chr9 17692129 A G
Chr9 17692132 G C
Chr9 17692142 G A
Chr9 17692163 C T
Chr9 17692165 T C
Chr9 17692440 G T
Chr9 17692672 A C
Chr9 17692738 G C
Chr9 17692922 T C
Chr9 17692960 A G
Chr9 17692988 A G
Chr9 17693043 C T
Chr9 17693275 G C
Chr9 17693521 T C
Chr9 17693606 T C
Chr9 17693638 A G
Chr9 17693982 C T
Chr9 17694046 A T
Chr9 17694086 C A
Chr9 17694289 A G
Chr9 17694448 C T
Chr9 17694579 G A
Chr9 17694616 G C
Chr9 17695012 T G
Chr9 17695189 G A
Chr9 17695272 A G
Chr9 17695520 C T
Chr9 17695612 G A
Chr9 17695701 G A
Chr9 17695715 A G
Chr9 17695758 G C
Chr9 17695773 C A
Chr9 17695931 A G
Chr9 17695949 C T
Chr9 17696030 G A
Chr9 17696077 G T
Chr9 17696217 G A
Chr9 17696605 T G
Chr9 17696717 T A
Chr9 17697144 C G
Chr9 17697295 A G
Chr9 17697539 C T
Chr9 17698066 A C
Chr9 17698130 T C
Chr9 17699754 G A
Chr9 17699831 T C
Chr9 17700059 A T
Chr9 17700196 A G
Chr9 17700254 C T
Chr9 17700334 T C
Chr9 17700406 G T
Chr9 17700631 G T
Chr9 17700817 C T
Chr9 17700859 T C
Chr9 17701107 T A
Chr9 17701400 C T
Chr9 17715396 C T
Chr9 17715402 G T
Chr9 17715699 C T
Chr9 17715914 A G
Chr9 17716185 T C
Chr9 17716206 G A
Chr9 17716312 G A
Chr9 17716390 A G
Chr9 17716396 T C
Chr9 17716420 A T
Chr9 17716458 T C
Chr9 17716789 T C
Chr9 17716868 G A
Chr9 17716964 T G
Chr9 17717047 T C
Chr9 17717058 G A
Chr9 17717155 C T
Chr9 17717254 T C
Chr9 17717841 T C
Chr9 17717917 G A
Chr9 17718060 G C
Chr9 17718163 G A
Chr9 17718263 C T
Chr9 17718274 A G
Chr9 17718409 A G
Chr9 17718422 G A
Chr9 17718471 G A
Chr9 17718598 T C
Chr9 17718644 C A
Chr9 17718718 C T
Chr9 17718806 T C
Chr9 17718815 C T
Chr9 17718826 G A
Chr9 17718879 C T
Chr9 17718894 C T
Chr9 17719013 G A
Chr9 17719062 A G
Chr9 17719074 C T
Chr9 17719324 G A
Chr9 17719393 T C
Chr9 17719437 C T
Chr9 17719449 C T
Chr9 17719459 G A
Chr9 17719460 C T
Chr9 17719469 T C
Chr9 17719489 C T
Chr9 17719498 C T
Chr9 17719518 A G
Chr9 17719530 C T
Chr9 17719578 G A
Chr9 17719630 A G
Chr9 17719669 C T
Chr9 17720079 A G
Chr9 17720165 G T
Chr9 17720220 G A
Chr9 17720283 G A
Chr9 17720295 G A
Chr9 17720328 C A
Chr9 17720378 G A
Chr9 17720387 A G
Chr9 17720428 A T
Chr9 17720430 G A
Chr9 17720494 C T
Chr9 17720523 T G
Chr9 17720531 C T
Chr9 17720604 G A
Chr9 17720735 G C
Chr9 17720823 C T
Chr9 17720833 G A
Chr9 17720857 T G
Chr9 17720940 T A
Chr9 17721096 A G
Chr9 17721101 T G
Chr9 17721119 C T
Chr9 17721223 A T
Chr9 17721260 T C
Chr9 17721269 G A
Chr9 17721272 A G
Chr9 17721298 A G
Chr9 17721327 A C
Chr9 17721445 C T
Chr9 17721526 C T
Chr9 17721573 T G
Chr9 17721610 A G
Chr9 17721616 A T
Chr9 17721626 T A
Chr9 17721768 C T
Chr9 17722180 C T
Chr9 17722203 C T
Chr9 17722229 G A
Chr9 17722237 T C
Chr9 17722248 T C
Chr9 17722405 G C
Chr9 17722406 T A
Chr9 17722490 T C
Chr9 17722595 T A
Chr9 17722668 T G
Chr9 17722808 G A
Chr9 17722809 T A
Chr9 17723541 G A
Chr9 17723590 T C
Chr9 17723766 C A
Chr9 17723802 C T
Chr9 17723834 C A
Chr9 17723875 C T
Chr9 17723878 G A
Chr9 17723880 A T
Chr9 17723889 T G
Chr9 17724289 T C
Chr9 17724596 A T
Chr9 17724754 C T
Chr9 17724784 T C
Chr9 17724827 G A
Chr9 17724892 C T
Chr9 17724940 A G
Chr9 17724943 C T
Chr9 17725024 G C
Chr9 17725242 G A
Chr9 17725560 T C
Chr9 17725968 C G
Chr9 17726169 C T
Chr9 17726182 G T
Chr9 17726357 A C
Chr9 17726366 C G
Chr9 17726375 G T
Chr9 17726525 C A
Chr9 17726776 A G
Chr9 17726955 G A
Chr9 17726961 G A
Chr9 17726988 G A
Chr9 17726995 G A
Chr9 17727081 C T
Chr9 17727120 T C
Chr9 17727133 T C
Chr9 17727149 A C
Chr9 17727187 A C
Chr9 17727252 G A
Chr9 17727312 G A
Chr9 17727375 C T
Chr9 17727533 C T
Chr9 17727565 G C
Chr9 17727566 G T
Chr9 17727622 C T
Chr9 17727626 C T
Chr9 17727645 A T
Chr9 17727651 A G
Chr9 17727717 A C
Chr9 17727718 A C
Chr9 17727770 G A
Chr9 17727775 T C
Chr9 17727794 C T
Chr9 17727812 T C
Chr9 17727828 C T
Chr9 17727838 A C
Chr9 17727877 C T
Chr9 17727882 C T
Chr9 17727890 G A
Chr9 17727948 A C
Chr9 17727951 C A
Chr9 17728018 C T
Chr9 17728068 A G
Chr9 17728081 A G
Chr9 17728090 A T
Chr9 17728130 G A
Chr9 17728159 T G
Chr9 17728294 C T
Chr9 17728349 C T
Chr9 17728362 G A
Chr9 17728417 T C
Chr9 17728487 C T
Chr9 17728552 T C
Chr9 17728573 A C
Chr9 17728651 T C
Chr9 17728672 G C
Chr9 17728802 G A
Chr9 17728819 G A
Chr9 17728986 G T
Chr9 17728994 C T
Chr9 17729039 C T
Chr9 17729067 C T
Chr9 17729360 C A
Chr9 17729398 C G
Chr9 17729421 T C
Chr9 17729513 C T
Chr9 17729521 T C
Chr9 17729587 G A
Chr9 17729610 A G
Chr9 17729663 C T
Chr9 17729683 A G
Chr9 17729722 T C
Chr9 17729889 G A
Chr9 17729955 A G
Chr9 17730008 G A
Chr9 17730052 G A
Chr9 17730104 G A
Chr9 17730214 A G
Chr9 17730288 T C
Chr9 17730337 G A
Chr9 17730380 T C
Chr9 17730394 G T
Chr9 17730479 A G
Chr9 17730561 G A
Chr9 17730610 G A
Chr9 17730618 C T
Chr9 17730652 T A
Chr9 17730776 G C
Chr9 17731028 A T
Chr9 17731157 T C
Chr9 17731503 G A
Chr9 17731576 A G
Chr9 17731638 A G
Chr9 17731780 G A
Chr9 17731828 T A
Chr9 17731829 A G
Chr9 17731888 T C
Chr9 17731919 A T
Chr9 17731926 A G
Chr9 17731955 T C
Chr9 17731986 A C
Chr9 17732106 C T
Chr9 17732185 T C
Chr9 17732259 C T
Chr9 17732507 C T
Chr9 17732782 A C
Chr9 17732939 A T
Chr9 17733253 A G
Chr9 17733256 A T
Chr9 17733343 A G
Chr9 17733457 G A
Chr9 17733473 C T
Chr9 17733487 T C
Chr9 17733505 G A
Chr9 17733619 A G
Chr9 17733657 A G
Chr9 17733775 C T
Chr9 17734258 A T
Chr9 17734317 A G
Chr9 17734346 C T
Chr9 17734407 G C
Chr9 17734590 T C
Chr9 17734611 C T
Chr9 17734617 C A
Chr9 17734620 G A
Chr9 17734635 A G
Chr9 17734666 A G
Chr9 17734684 C T
Chr9 17734710 C A
Chr9 17734726 A C
Chr9 17734760 C T
Chr9 17734770 G A
Chr9 17734789 T A
Chr9 17734800 C T
Chr9 17734821 C T
Chr9 17734831 G A
Chr9 17734873 A G
Chr9 17734923 C T
Chr9 17734942 G A
Chr9 17734968 A G
Chr9 17735023 A G
Chr9 17735027 C G
Chr9 17735209 G A
Chr9 17735302 G A
Chr9 17735322 C T
Chr9 17735489 C T
Chr9 17735503 G T
Chr9 17735763 C T
Chr9 17735784 G A
Chr9 17735844 A T
Chr9 17735983 G T
Chr9 17736027 A G
Chr9 17736030 G A
Chr9 17736043 C G
Chr9 17736080 G A
Chr9 17736082 G A
Chr9 17736176 C T
Chr9 17736183 C T
Chr9 17736196 T C
Chr9 17736230 C T
Chr9 17736432 A G
Chr9 17736605 C T
Chr9 17736613 C T
Chr9 17736753 C T
Chr9 17736792 T C
Chr9 17736820 C A
Chr9 17736872 C T
Chr9 17737088 A G
Chr9 17737121 C T
Chr9 17737149 C T
Chr9 17737169 A G
Chr9 17737185 G A
Chr9 17737295 A G
Chr9 17737423 C T
Chr9 17737463 A G
Chr9 17737466 G A
Chr9 17737508 G C
Chr9 17737795 T A
Chr9 17738167 A G
Chr9 17738202 G A
Chr9 17738235 G A
Chr9 17738545 T G
Chr9 17738584 A G
Chr9 17738605 G T
Chr9 17738749 A G
Chr9 17739079 G A
Chr9 17739109 C T
Chr9 17739804 A G
Chr9 17739875 T A
Chr9 17740468 T A
Chr9 17740612 A G
Chr9 17740680 A C
Chr9 17741131 T C
Chr9 17741150 C T
Chr9 17741497 A T
Chr9 17741575 C T
Chr9 17741708 T C
Chr9 17741751 C T
Chr9 17741757 G A
Chr9 17741822 C A
Chr9 17741915 A G
Chr9 17741969 G A
Chr9 17742224 C T
Chr9 17742229 T C
Chr9 17742243 C T
Chr9 17742256 G A
Chr9 17742363 C T
Chr9 17742364 A G
Chr9 17742522 G T
Chr9 17742530 T C
Chr9 17742541 G A
Chr9 17742666 G A
Chr9 17742869 C T
Chr9 17742981 T C
Chr9 17743025 A G
Chr9 17743076 C T
Chr9 17743371 G C
Chr9 17743397 A G
Chr9 17743408 T C
Chr9 17743456 A G
Chr9 17743467 A T
Chr9 17743515 C T
Chr9 17743520 G A
Chr9 17743581 A C
Chr9 17743762 C T
Chr9 17743773 C A
Chr9 17744239 T C
Chr9 17744614 A G
Chr9 17744639 A C
Chr9 17744723 A T
Chr9 17745455 T C
Chr9 17745649 A G
Chr9 17745711 C T
Chr9 17745720 G A
Chr9 17745726 A G
Chr9 17745769 C T
Chr9 17745790 T G
Chr9 17745959 T A
Chr9 17746251 T G
Chr9 17746420 C T
Chr9 17746535 G A
Chr9 17746557 G A
Chr9 17746561 T C
Chr9 17746572 C T
Chr9 17746710 A G
Chr9 17746761 C T
Chr9 17746780 G A
Chr9 17746790 T G
Chr9 17746880 G A
Chr9 17746932 A G
Chr9 17747047 T A
Chr9 17747178 T C
Chr9 17747191 T C
Chr9 17747218 C T
Chr9 17747297 G A
Chr9 17747384 A C
Chr9 17747479 A G
Chr9 17747533 C T
Chr9 17747615 T A
Chr9 17747648 T C
Chr9 17748317 A C
Chr9 17748721 T A
Chr9 17748971 G A
Chr9 17748985 G A
Chr9 17749003 A C
Chr9 17749010 G A
Chr9 17749166 C T
Chr9 17749230 A G
Chr9 17749599 A G
Chr9 17749869 C T
Chr9 17750142 A G
Chr9 17750147 T G
Chr9 17750164 C T
Chr9 17750332 G A
Chr9 17750449 A C
Chr9 17751122 G T
Chr9 17751308 C G
Chr9 17751419 T C
Chr9 17751420 T A
Chr9 17751953 C T
Chr9 17752244 G A
Chr9 17752312 G A
Chr9 17754028 T C
Chr9 17754808 G A
Chr9 17754832 A G
Chr9 17755071 G A
Chr9 17755485 G C
Chr9 17755847 T C
Chr9 17756728 C A
Chr9 17756808 G A
Chr9 17757086 C T
Chr9 17757250 A T
Chr9 17757252 G C
Chr9 17757254 T C
Chr9 17757287 A G
Chr9 17757291 T A
Chr9 17757296 T A
Chr9 17757303 T G
Chr9 17757305 T G
Chr9 17757308 A C
Chr9 17757310 A C
Chr9 17757311 A G
Chr9 17757312 A G
Chr9 17757316 T C
Chr9 17757352 T C
Chr9 17757365 C T
Chr9 17757408 A G
Chr9 17757418 C T
Chr9 17757449 T C
Chr9 17757465 T A
Chr9 17757559 T C
Chr9 17757712 C T
Chr9 17757862 T C
Chr9 17758094 T C
Chr9 17758509 C A
Chr9 17758510 C A
Chr9 17758518 A G
Chr9 17758696 G A
Chr9 17759317 A G
Chr9 17759512 C A
Chr9 17759553 T C
Chr9 17759597 T G
Chr9 17759616 G T
Chr9 17759713 G T
Chr9 17759933 A G
Chr9 17760403 T C
Chr9 17760858 A G
Chr9 17760911 A G
Chr9 17760966 G A
Chr9 17761017 T C
Chr9 17761120 T C
Chr9 17761160 T C
Chr9 17761192 C T
Chr9 17761193 G A
Chr9 17761349 T A
Chr9 17761457 C T
Chr9 17761579 T C
Chr9 17762067 T A
Chr9 17762068 C T
Chr9 17762072 T C
Chr9 17762092 G A
Chr9 17762133 G A
Chr9 17762145 T C
Chr9 17762175 A G
Chr9 17762460 C T
Chr9 17762528 T C
Chr9 17762572 G A
Chr9 17762681 T A
Chr9 17762864 A C
Chr9 17762883 T G
Chr9 17762887 T C
Chr9 17762906 A G
Chr9 17762933 G A
Chr9 17763035 T C
Chr9 17763069 A G
Chr9 17763115 A G
Chr9 17763157 A G
Chr9 17763202 A G
Chr9 17763255 T C
Chr9 17763261 C T
Chr9 17763443 T C
Chr9 17763664 C T
Chr9 17763695 C T
Chr9 17764104 A G
Chr9 17764105 C T
Chr9 17764193 T A
Chr9 17764235 T C
Chr9 17764252 C T
Chr9 17764320 A G
Chr9 17764360 G A
Chr9 17764391 G T
Chr9 17764472 A G
Chr9 17765127 A T
Chr9 17765169 A G
Chr9 17765177 G T
Chr9 17765196 C T
Chr9 17765273 G A
Chr9 17765312 A G
Chr9 17765318 A G
Chr9 17765334 G A
Chr9 17765431 C T
Chr9 17765518 A G
Chr9 17765522 A C
Chr9 17765661 T C
Chr9 17765821 C T
Chr9 17765831 G A
Chr9 17765837 G T
Chr9 17765892 G A
Chr9 17766002 G A
Chr9 17766237 G C
Chr9 17766318 C A
Chr9 17766600 T C
Chr9 17766608 A G
Chr9 17766635 T C
Chr9 17766636 C T
Chr9 17766646 T C
Chr9 17766712 T C
Chr9 17766727 T C
Chr9 17766869 T C
Chr9 17766901 C T
Chr9 17766914 G A
Chr9 17766935 C T
Chr9 17766948 G A
Chr9 17766964 C T
Chr9 17767023 C T
Chr9 17767028 A C
Chr9 17767169 C A
Chr9 17767241 G A
Chr9 17767367 A T
Chr9 17767407 G A
Chr9 17767426 G A
Chr9 17767532 A G
Chr9 17767559 A G
Chr9 17767576 T C
Chr9 17767577 T C
Chr9 17767654 C A
Chr9 17767798 A G
Chr9 17767806 G T
Chr9 17767811 G A
Chr9 17767908 G T
Chr9 17768077 G C
Chr9 17768202 A C
Chr9 17768289 G A
Chr9 17768325 G A
Chr9 17768411 T C
Chr9 17768427 T C
Chr9 17768434 A T
Chr9 17768438 C T
Chr9 17768444 A C
Chr9 17768453 C T
Chr9 17769112 A G
Chr9 17769208 G T
Chr9 17769844 C T
Chr9 17769967 T C
Chr9 17769972 T C
Chr9 17770138 T G
Chr9 17770522 C G
Chr9 17770855 A G
Chr9 17770887 G A
Chr9 17770904 A G
Chr9 17771513 G A
Chr9 17772053 A G
Chr9 17772595 C T
Chr9 17773492 C T
Chr9 17774321 A G
Chr9 17774340 A G
Chr9 17775203 G T
Chr9 17775537 G A
Chr9 17775904 C G
Chr9 17776355 T C
Chr9 17776430 C T
Chr9 17776492 T A
Chr9 17776528 T C
Chr9 17776681 T C
Chr9 17776705 T C
Chr9 17776740 C G
Chr9 17776774 G C
Chr9 17776817 G A
Chr9 17776925 T C
Chr9 17777166 G A
Chr9 17777174 T C
Chr9 17777420 A C
Chr9 17777549 A G
Chr9 17777573 C A
Chr9 17777696 T C
Chr9 17777787 G A
Chr9 17777855 G A
Chr9 17777904 A G
Chr9 17777907 T C
Chr9 17777951 T G
Chr9 17777989 T C
Chr9 17778038 A G
Chr9 17778103 T C
Chr9 17778191 T C
Chr9 17778227 A C
Chr9 17778496 C A
Chr9 17778957 A T
Chr9 17779315 G A
Chr9 17779458 A C
Chr9 17779612 A C
Chr9 17779659 A C
Chr9 17780044 G A
Chr9 17780073 A T
Chr9 17780251 G T
Chr9 17780336 T A
Chr9 17780337 G A
Chr9 17780461 T C
Chr9 17780582 T G
Chr9 17781417 C T
Chr9 17781418 A G
Chr9 17781436 T C
Chr9 17781462 G A
Chr9 17781527 T G
Chr9 17781566 C T
Chr9 17781623 A G
Chr9 17781628 A G
Chr9 17781665 A T
Chr9 17782299 G A
Chr9 17782498 T C
Chr9 17782519 G A
Chr9 17782550 A G
Chr9 17782623 T C
Chr9 17782633 C T
Chr9 17782635 C G
Chr9 17782640 C T
Chr9 17782669 C T
Chr9 17782749 T C
Chr9 17782782 G A
Chr9 17782795 A T
Chr9 17782812 G A
Chr9 17782852 C T
Chr9 17782864 A G
Chr9 17782878 G A
Chr9 17782885 A T
Chr9 17782907 T G
Chr9 17783006 C A
Chr9 17783208 G A
Chr9 17783760 T C
Chr9 17783767 G T
Chr9 17784064 G A
Chr9 17784096 T C
Chr9 17784130 A G
Chr9 17784279 G A
Chr9 17784368 T A
Chr9 17784491 A G
Chr9 17784704 T C
Chr9 17784728 T C
Chr9 17784908 G A
Chr9 17784914 A G
Chr9 17785024 C A
Chr9 17785094 A G
Chr9 17785102 A T
Chr9 17785166 G A
Chr9 17785501 C T
Chr9 17786441 T G
Chr9 17786654 C G
Chr9 17787386 G A
Chr9 17787397 A G
Chr9 17787445 A G
Chr9 17787538 T C
Chr9 17787595 C A
Chr9 17787629 T C
Chr9 17787670 A G
Chr9 17787730 T A
Chr9 17787924 T C
Chr9 17787925 G A
Chr9 17787968 A G
Chr9 17788042 G A
Chr9 17788059 C T
Chr9 17788061 C T
Chr9 17788063 C T
Chr9 17788065 C T
Chr9 17788067 C T
Chr9 17788069 C T
Chr9 17788120 T C
Chr9 17788197 T C
Chr9 17788199 T C
Chr9 17788271 T C
Chr9 17788342 G A
Chr9 17788536 G A
Chr9 17788555 A C
Chr9 17788601 T A
Chr9 17788685 G A
Chr9 17788693 G A
Chr9 17788706 C T
Chr9 17788736 T A
Chr9 17788845 C T
Chr9 17789023 T C
Chr9 17789043 C A
Chr9 17789125 T C
Chr9 17789153 G A
Chr9 17789223 G A
Chr9 17789227 T C
Chr9 17789247 G A
Chr9 17789470 T C
Chr9 17789533 A G
Chr9 17789550 T C
Chr9 17789759 G A
Chr9 17789867 A T
Chr9 17789872 C T
Chr9 17789885 G A
Chr9 17789943 C T
Chr9 17790034 T C
Chr9 17790136 G A
Chr9 17790169 C T
Chr9 17790196 C T
Chr9 17790262 G A
Chr9 17790263 A G
Chr9 17790275 A G
Chr9 17790285 C T
Chr9 17790301 A G
Chr9 17790404 A G
Chr9 17790461 C T
Chr9 17790583 A G
Chr9 17790610 C T
Chr9 17790635 C T
Chr9 17791323 G A
Chr9 17791555 T A
Chr9 17791663 G A
Chr9 17791695 C T
Chr9 17791699 C G
Chr9 17791717 G A
Chr9 17791792 C T
Chr9 17791844 G A
Chr9 17791847 G A
Chr9 17791878 C T
Chr9 17791886 G A
Chr9 17791913 T C
Chr9 17791983 C A
Chr9 17792001 C T
Chr9 17792033 C T
Chr9 17792087 T G
Chr9 17792138 G A
Chr9 17792157 G A
Chr9 17792171 G A
Chr9 17792184 C T
Chr9 17792369 C T
Chr9 17792431 G T
Chr9 17792511 T C
Chr9 17792518 G A
Chr9 17792632 C T
Chr9 17793482 T C
Chr9 17793506 G A
Chr9 17793550 C T
Chr9 17793575 A G
Chr9 17793580 C T
Chr9 17793588 T C
Chr9 17793611 C T
Chr9 17793614 C T
Chr9 17793627 T C
Chr9 17793636 C T
Chr9 17793653 T G
Chr9 17793670 A G
Chr9 17793678 G T
Chr9 17793681 T C
Chr9 17793693 G C
Chr9 17793846 A G
Chr9 17793906 C T
Chr9 17794076 G C
Chr9 17794170 G T
Chr9 17795334 C T
Chr9 17795545 T C
Chr9 17795741 T C
Chr9 17795763 A T
Chr9 17795889 C A
Chr9 17795960 A G
Chr9 17796088 C G
Chr9 17796194 A C
Chr9 17796251 C T
Chr9 17796531 G A
Chr9 17796604 T A
Chr9 17796645 G A
Chr9 17796861 C T
Chr9 17796876 T C
Chr9 17796902 A C
Chr9 17796949 C A
Chr9 17796970 T C
Chr9 17797517 T G
Chr9 17797604 A C
Chr9 17797640 G A
Chr9 17797813 A G
Chr9 17797879 A G
Chr9 17799582 T C
Chr9 17799594 A G
Chr9 17799606 A G
Chr9 17799750 C G
Chr9 17799886 G A
Chr9 17799966 G A
Chr9 17799970 G T
Chr9 17800222 G T
Chr9 17800269 C T
Chr9 17800476 C T
Chr9 17800518 C A
Chr9 17800531 T C
Chr9 17800633 C T
Chr9 17800713 T C
Chr9 17800777 C T
Chr9 17800920 A G
Chr9 17801027 G A
Chr9 17801053 G A
Chr9 17801065 G A
Chr9 17801142 A G
Chr9 17801184 A G
Chr9 17801337 T C
Chr9 17801338 A G
Chr9 17801401 C T
Chr9 17801406 A G
Chr9 17801410 G A
Chr9 17801434 C T
Chr9 17801472 C T
Chr9 17801514 G A
Chr9 17801591 G C
Chr9 17801883 T C
Chr9 17802054 T G
Chr9 17802071 T A
Chr9 17802076 T A
Chr9 17802234 C T
Chr9 17802387 T C
Chr9 17802505 A G
Chr9 17802521 T C
Chr9 17802566 T C
Chr9 17802652 A G
Chr9 17802671 C T
Chr9 17803176 G C
Chr9 17803202 A C
Chr9 17803265 T G
Chr9 17803454 T C
Chr9 17803632 T C
Chr9 17803705 A G
Chr9 17804293 T C
Chr9 17804375 T C
Chr9 17804548 G A
Chr9 17804749 T C
Chr9 17818953 A G
Chr9 17818959 T C
Chr9 17819008 T C
Chr9 17819101 T C
Chr9 17819210 C T
Chr9 17819363 G A
Chr9 17819629 T C
Chr9 17820458 C T
Chr9 17820780 C T
Chr9 17821311 A C
Chr9 17821416 C T
Chr9 17821422 T C
Chr9 17821444 A G
Chr9 17821456 C T
Chr9 17821457 C T
Chr9 17821459 A T
Chr9 17821461 C G
Chr9 17821463 C A
Chr9 17821466 C T
Chr9 17821475 T G
Chr9 17821477 A G
Chr9 17821478 G A
Chr9 17821480 G A
Chr9 17821486 G C
Chr9 17821487 A C
Chr9 17821489 A C
Chr9 17821493 T C
Chr9 17821495 T C
Chr9 17821496 G C
Chr9 17821497 G A
Chr9 17821499 T C
Chr9 17821500 G C
Chr9 17821510 A T
Chr9 17821522 A T
Chr9 17821523 G C
Chr9 17821524 T A
Chr9 17821779 G A
Chr9 17821833 A G
Chr9 17822727 A G
Chr9 17822798 T C
Chr9 17822834 A G
Chr9 17823043 A G
Chr9 17823562 T C
Chr9 17823825 C A
Chr9 17824310 T A
Chr9 17824594 G A
Chr9 17825171 G T
Chr9 17825314 G A
Chr9 17825617 G A
Chr9 17825673 C A
Chr9 17825803 A G
Chr9 17825940 G A
Chr9 17825955 C T
Chr9 17826081 C T
Chr9 17826986 G C
Chr9 17826995 G A
Chr9 17827172 T A
Chr9 17827911 C T
Chr9 17828686 C A
Chr9 17828719 T C
Chr9 17828725 T A
Chr9 17828804 A G
Chr9 17828830 G A
Chr9 17828840 T C
Chr9 17829172 G A
Chr9 17829273 A T
Chr9 17829316 A T
Chr9 17829324 C T
Chr9 17829364 G A
Chr9 17829374 G A
Chr9 17829400 G A
Chr9 17829437 C T
Chr9 17829448 T C
Chr9 17829471 G A
Chr9 17829538 T C
Chr9 17830060 A T
Chr9 17830227 G C
Chr9 17830228 C A
Chr9 17830252 C T
Chr9 17830290 G A
Chr9 17830400 G A
Chr9 17830408 T C
Chr9 17830444 G A
Chr9 17830581 G C
Chr9 17831176 G A
Chr9 17831293 C T
Chr9 17831439 A C
Chr9 17831490 G T
Chr9 17831651 T C
Chr9 17831685 G C
Chr9 17831751 G A
Chr9 17831832 T C
Chr9 17832039 A G
Chr9 17832145 G A
Chr9 17832190 C A
Chr9 17832193 G A
Chr9 17832262 T A
Chr9 17832306 A G
Chr9 17832328 G A
Chr9 17832680 G A
Chr9 17832685 C A
Chr9 17832727 C T
Chr9 17832862 T C
Chr9 17833134 T C
Chr9 17833171 G A
Chr9 17833579 T C
Chr9 17833893 G A
Chr9 17834191 C T
Chr9 17834916 A G
Chr9 17835005 C T
Chr9 17835277 T C
Chr9 17835751 A G
Chr9 17836271 A G
Chr9 17836566 G T
Chr9 17837038 A G
Chr9 17837207 C T
Chr9 17837220 T C
Chr9 17837483 T C
Chr9 17838166 G A
Chr9 17838971 C T
Chr9 17839112 T A
Chr9 17839213 A C
Chr9 17840199 T C
Chr9 17841347 C T
Chr9 17841520 A G
Chr9 17841712 G A
Chr9 17841826 C A
Chr9 17841827 C A
Chr9 17841871 G A
Chr9 17841959 G A
Chr9 17843056 G A
Chr9 17843057 A T
Chr9 17843122 T C
Chr9 17843233 G A
Chr9 17843896 C T
Chr9 17844305 G T
Chr9 17844689 C A
Chr9 17844815 T C
Chr9 17845799 T C
Chr9 17846309 A T
Chr9 17846347 G C
Chr9 17846365 T C
Chr9 17846548 C T
Chr9 17846589 A G
Chr9 17846612 T C
Chr9 17846615 C T
Chr9 17846784 T C
Chr9 17846791 G T
Chr9 17846813 T C
Chr9 17846830 C T
Chr9 17846996 A G
Chr9 17847010 C T
Chr9 17847140 T A
Chr9 17847224 A T
Chr9 17847248 C T
Chr9 17847252 C T
Chr9 17847299 T C
Chr9 17847323 T C
Chr9 17847399 A C
Chr9 17847805 C T
Chr9 17847969 C G
Chr9 17848285 A G
Chr9 17848493 C A
Chr9 17848834 A T
Chr9 17848990 C A
Chr9 17849293 C T
Chr9 17849702 T A
Chr9 17849812 G A
Chr9 17849825 A T
Chr9 17850419 A G
Chr9 17850504 G A
Chr9 17850635 C T
Chr9 17858158 G T
Chr9 17858561 T C
Chr9 17859176 C T
Chr9 17860504 T G
Chr9 17860639 T C
Chr9 17860754 G A
Chr9 17861019 C T
Chr9 17861463 T C
Chr9 17861798 T C
Chr9 17861885 T C
Chr9 17862154 C A
Chr9 17863041 G A
Chr9 17863227 G A
Chr9 17863237 T C
Chr9 17863323 A C
Chr9 17863333 A G
Chr9 17863402 G A
Chr9 17863649 A G
Chr9 17863723 T A
Chr9 17863779 G A
Chr9 17863886 G T
Chr9 17863895 T C
Chr9 17863933 T C
Chr9 17863971 T A
Chr9 17864036 C T
Chr9 17864058 A G
Chr9 17864066 A G
Chr9 17864084 A G
Chr9 17864089 A G
Chr9 17864641 T A
Chr9 17864681 G A
Chr9 17875384 A C
Chr9 17876352 T C
Chr9 17877432 A T
Chr9 17878303 G A
Chr9 17878345 C T
Chr9 17878522 G A
Chr9 17880813 G A
Chr9 17881411 T G
Chr9 17881479 C A
Chr9 17881509 C A
Chr9 17881603 C T
Chr9 17881628 G A
Chr9 17881650 G T
Chr9 17882199 G A
Chr9 17882254 C A
Chr9 17886179 T C
Chr9 17898062 T C
Chr9 17914719 C A
Chr9 17926552 A G
Chr9 17937019 A G
Chr9 17991306 T G
Chr9 17997328 G C
Chr9 18000236 T C
Chr9 18008235 A G
Chr9 18009675 A G
Chr9 18042768 G A
Chr9 18048730 A G
Chr9 18050839 T C
Chr9 18058965 G A
Chr9 18063587 C T
Chr9 18071652 C T
Chr9 18081184 T C
Chr9 18081473 T A
Chr9 18081494 T A
Chr9 18085951 G T
Chr9 18090187 C T
Chr9 18100128 C T
Chr9 18122131 G A
Chr9 18145834 A G
Chr9 18162198 A G
Chr9 18187458 C T
Chr9 18200221 C T
Chr9 18217924 T C
Chr9 18221622 G T
Chr9 18237372 C A
Chr9 18243476 C G
Chr9 18255536 A G
Chr9 18258074 G C
Chr9 18261605 C T
Chr9 18264364 G A
Chr9 18269642 T A
Chr9 18273987 T C
Chr9 18281837 C T
Chr9 18299373 G C
Chr9 18314972 G A
Chr9 18315539 G A
Chr9 18323379 G A
Chr9 18325576 T G
Chr9 18327490 A G
Chr9 18328515 A G
Chr9 18330385 G C
Chr9 18331281 C T
Chr9 18332005 G A
Chr9 18348590 G A
Chr9 18353636 C T
Chr9 18353724 A G
Chr9 18378691 C T
Chr9 18379189 C A
Chr9 18390908 A G
Chr9 18402084 C G
Chr9 18405914 T C
Chr9 18410737 T G
Chr9 18410816 T C
Chr9 18426940 T G
Chr9 18433478 T A
Chr9 18447386 T C
Chr9 18449230 C T
Chr9 18455470 A G
Chr9 18462818 G A
Chr9 18473210 G A
Chr9 18477088 A T
Chr9 18478298 T C
Chr9 18478778 G A
Chr9 18479012 T C
Chr9 18479593 T C
Chr9 18479623 C A
Chr9 18479645 T C
Chr9 18479742 C G
Chr9 18479815 C T
Chr9 18479899 T A
Chr9 18479905 T C
Chr9 18481671 T C
Chr9 18481986 T A
Chr9 18482716 C A
Chr9 18483008 G A
Chr9 18483095 A G
Chr9 18483190 A G
Chr9 18486297 G A
Chr9 18486426 C T
Chr9 18487231 A G
Chr9 18487266 T C
Chr9 18487455 C T
Chr9 18494109 C T
Chr9 18499343 T C
Chr9 18508956 A C
Chr9 18509155 T A
Chr9 18564746 A G
Chr9 18707008 T C
Chr9 18708243 G T
Chr9 18708244 G A
Chr9 18708445 A G
Chr9 18708581 T C
Chr9 18761347 C G
Chr9 18762069 A G
Chr9 18763430 G C
Chr9 18766400 T A
Chr9 18770637 C T
Chr9 18781434 G A
Chr9 18787910 T C
Chr9 18792155 A G
Chr9 18829624 A C
Chr9 18843163 G T
Chr9 18843180 A G
Chr9 18867939 T A
Chr9 18874145 G A
Chr9 18953856 T C
Chr9 18967833 G A
Chr9 19006729 A G
Chr9 19027910 A G
Chr9 19027914 G A
Chr9 19041918 A T
Chr9 19134899 G A
Chr9 19136582 C T
Chr9 19148375 G A
Chr9 19156341 T C
Chr9 19180015 A T
Chr9 19214751 T C
Chr9 19216565 C G
Chr9 19225744 G A
Chr9 19231436 T C
Chr9 19234443 G C
Chr9 19307962 C A
Chr9 19311329 G A
Chr9 19318744 C T
Chr9 19340406 G A
Chr9 19349436 T G
Chr9 19350192 C T
Chr9 19360288 G A
Chr9 19360791 A G
Chr9 19365826 G A
Chr9 19367014 G T
Chr9 19372213 G T
Chr9 19372756 G A
Chr9 19374101 G A
Chr9 19374443 T C
Chr9 19375274 A G
Chr9 19392310 T A
Chr9 19394467 A C
Chr9 19399266 T C
Chr9 19400752 T A
Chr9 19401038 C T
Chr9 19401063 T G
Chr9 19404498 C A
Chr9 19404510 C A
Chr9 19404563 C A
Chr9 19404995 C T
Chr9 19404997 C T
Chr9 19404999 C T
Chr9 19405193 A C
Chr9 19405720 G C
Chr9 19424665 T C
Chr9 19427476 A G
Chr9 19428676 G A
Chr9 19430624 G A
Chr9 19433329 T C
Chr9 19439556 G A
Chr9 19444957 A G
Chr9 19445319 A T
Chr9 19451190 C T
Chr9 19454164 T C
Chr9 19460538 T G
Chr9 19464408 A T
Chr9 19471047 C T
Chr9 19475545 G A
Chr9 19479483 G T
Chr9 19485048 G T
Chr9 19486325 C A
Chr9 19499465 A T
Chr9 19508468 A G
Chr9 19545858 G T
Chr9 19555649 T C
Chr9 19557776 T C
Chr9 19558560 C T
Chr9 19570577 A T
Chr9 19572720 A G
Chr9 19573729 T A
Chr9 19573996 T G
Chr9 19574394 T A
Chr9 19584383 C A
Chr9 19599535 C T
Chr9 19600912 A G
Chr9 19601041 C A
Chr9 19601197 T C
Chr9 19602002 T C
Chr9 19603347 G T
Chr9 19604905 C A
Chr9 19605155 T C
Chr9 19606980 A G
Chr9 19607807 C T
Chr9 19608371 T C
Chr9 19610005 A G
Chr9 19611741 G A
Chr9 19613501 T G
Chr9 19618346 G A
Chr9 19620792 T A
Chr9 19621293 C T
Chr9 19621545 T C
Chr9 19621610 C T
Chr9 19622697 T C
Chr9 19622928 C T
Chr9 19629794 C T
Chr9 19631579 A G
Chr9 19635540 A C
Chr9 19635945 A C
Chr9 19636782 G T
Chr9 19640632 T G
Chr9 19640980 T A
Chr9 19645141 T C
Chr9 19651199 A T
Chr9 19656641 A T
Chr9 19657455 C T
Chr9 19657456 G A
Chr9 19660009 C T
Chr9 19660031 G T
Chr9 19660380 A G
Chr9 19662850 T C
Chr9 19662905 T C
Chr9 19663646 A G
Chr9 19665715 G A
Chr9 19667647 A G
Chr9 19668952 A G
Chr9 19671785 A G
Chr9 19674844 C T
Chr9 19675672 C T
Chr9 19696122 T C
Chr9 19696303 A G
Chr9 19697491 G A
Chr9 19700505 T C
Chr9 19702869 A C
Chr9 19704551 T C
Chr9 19704739 A T
Chr9 19704740 A T
Chr9 19705385 G A
Chr9 19705428 A G
Chr9 19712116 T G
Chr9 19713059 G T
Chr9 19717850 C T
Chr9 19725742 T C
Chr9 19739904 T C
Chr9 19742428 G T
Chr9 19751146 C A
Chr9 19759060 G A
Chr9 19759760 G A
Chr9 19768786 A G
Chr9 19772296 C T
Chr9 19772630 G A
Chr9 19773443 T A
Chr9 19773564 T C
Chr9 19773669 C T
Chr9 19782498 G A
Chr9 19792866 T C
Chr9 19793530 G A
Chr9 19793715 T A
Chr9 19793953 G A
Chr9 19794137 A T
Chr9 19802856 A G
Chr9 19803255 G A
Chr9 19803913 A G
Chr9 19807683 A C
Chr9 19812480 G A
Chr9 19814173 A T
Chr9 19815543 T C
Chr9 19816048 T A
Chr9 19818472 C T
Chr9 19820774 C T
Chr9 19829048 A G
Chr9 19829492 T C
Chr9 19832639 C G
Chr9 19834529 T C
Chr9 19837826 G A
Chr9 19839701 A G
Chr9 19848979 C T
Chr9 19850438 T A
Chr9 19853635 A T
Chr9 19856426 A G
Chr9 19856476 T G
Chr9 19861185 G A
Chr9 19862205 T G
Chr9 19862223 G A
Chr9 19862955 T C
Chr9 19863756 A G
Chr9 19864103 A G
Chr9 19864868 C T
Chr9 19866212 T C
Chr9 19866290 C A
Chr9 19866366 G T
Chr9 19868367 A C
Chr9 19869143 T C
Chr9 19869917 A G
Chr9 19870595 A G
Chr9 19873759 C T
Chr9 19877097 C T
Chr9 19877497 A G
Chr9 19877692 A G
Chr9 19877968 G T
Chr9 19884722 C T
Chr9 19885233 T G
Chr9 19885947 C T
Chr9 19887197 T A
Chr9 19887198 T A
Chr9 19893924 G T
Chr9 19894564 T C
Chr9 19896002 C T
Chr9 19897438 C T
Chr9 19897596 T C
Chr9 19898194 A G
Chr9 19898307 G A
Chr9 19898392 G A
Chr9 19900823 C G
Chr9 19903348 G A
Chr9 19903365 T A
Chr9 19904085 T C
Chr9 19905170 C T
Chr9 19905233 G A
Chr9 19906041 A G
Chr9 19909624 G C
Chr9 19914038 G A
Chr9 19915858 A C
Chr9 19917713 G T
Chr9 19920058 T A
Chr9 19920122 T C
Chr9 19922157 G T
Chr9 19922928 G T
Chr9 19924723 C T
Chr9 19924812 G T
Chr9 19924936 C T
Chr9 19924964 C A
Chr9 19924974 C T
Chr9 19928565 A C
Chr9 19930775 G C
Chr9 19930986 T G
Chr9 19931142 A C
Chr9 19932685 A G
Chr9 19932720 G T
Chr9 19933812 G A
Chr9 19933913 A G
Chr9 19933924 T C
Chr9 19934120 C A
Chr9 19934154 G A
Chr9 19934209 C T
Chr9 19934349 G A
Chr9 19934531 G A
Chr9 19934678 G A
Chr9 19935525 G C
Chr9 19935690 A G
Chr9 19936252 T C
Chr9 19937422 A T
Chr9 19937635 C T
Chr9 19937700 G A
Chr9 19937968 C T
Chr9 19938598 T C
Chr9 19938850 C T
Chr9 19939290 G A
Chr9 19939291 T A
Chr9 19939292 C A
Chr9 19939310 G A
Chr9 19939420 G A
Chr9 19939913 C T
Chr9 19939962 T C
Chr9 19940148 C T
Chr9 19940153 A G
Chr9 19940175 A G
Chr9 19940197 A C
Chr9 19940254 G A
Chr9 19940274 G A
Chr9 19940308 T C
Chr9 19940323 T C
Chr9 19940343 G A
Chr9 19940346 T C
Chr9 19940436 A G
Chr9 19940465 C T
Chr9 19940880 G A
Chr9 19940882 G A
Chr9 19940934 A C
Chr9 19941377 G A
Chr9 19941411 A T
Chr9 19941599 A C
Chr9 19943680 T C
Chr9 19952839 T C
Chr9 19953200 T G
Chr9 19953794 T C
Chr9 19953843 G A
Chr9 19954151 C T
Chr9 19954220 A T
Chr9 19954221 A T
Chr9 19954555 T C
Chr9 19954921 G A
Chr9 19954968 G A
Chr9 19955756 A G
Chr9 19956519 A C
Chr9 19957076 A G
Chr9 19957085 A T
Chr9 19957254 C T
Chr9 19957620 A C
Chr9 19957755 G A
Chr9 19957878 T C
Chr9 19958471 G A
Chr9 19958491 C T
Chr9 19958536 A G
Chr9 19958650 C T
Chr9 19959589 C G
Chr9 19960422 G A
Chr9 19960490 T A
Chr9 19960514 T G
Chr9 19960517 A T
Chr9 19960519 A T
Chr9 19960522 T A
Chr9 19960529 A T
Chr9 19960707 C T
Chr9 19961102 C A
Chr9 19961136 C T
Chr9 19961156 A G
Chr9 19961189 A G
Chr9 19961614 T A
Chr9 19961954 T C
Chr9 19962352 C T
Chr9 19962709 T C
Chr9 19962932 T C
Chr9 19963391 T G
Chr9 19963772 A T
Chr9 19964080 G A
Chr9 19964105 T C
Chr9 19964119 T C
Chr9 19964139 A G
Chr9 19964671 G A
Chr9 19964682 A G
Chr9 19964901 G A
Chr9 19965627 G C
Chr9 19966233 C T
Chr9 19966968 A C
Chr9 19967154 T C
Chr9 19967923 T G
Chr9 19968139 G A
Chr9 19968177 G A
Chr9 19968331 C G
Chr9 19968609 T C
Chr9 19968687 G A
Chr9 19968839 C A
Chr9 19969011 C T
Chr9 19969061 C A
Chr9 19969067 T C
Chr9 19969309 G A
Chr9 19969363 T G
Chr9 19969381 G A
Chr9 19969417 A G
Chr9 19969421 A G
Chr9 19969538 C T
Chr9 19969562 A G
Chr9 19969604 A G
Chr9 19969631 T C
Chr9 19969962 A G
Chr9 19970043 G T
Chr9 19970159 G A
Chr9 19970390 G A
Chr9 19970600 T G
Chr9 19970879 G T
Chr9 19971432 G A
Chr9 19971848 T A
Chr9 19972525 T C
Chr9 19972967 T C
Chr9 19973004 G A
Chr9 19973369 G A
Chr9 19973381 T A
Chr9 19973382 T A
Chr9 19987844 G T
Chr9 19990604 C T
Chr9 20003460 C T
Chr9 20284429 A C
Chr9 20286183 A G
Chr9 20462361 C T
Chr9 20555515 C T
Chr9 20571095 A G
Chr9 20628093 A G
Chr9 20628879 G A
Chr9 20629013 T C
Chr9 20629057 C T
Chr9 20629512 C T
Chr9 20630014 C A
Chr9 20630515 C T
Chr9 20630941 A T
Chr9 20631364 T A
Chr9 20631375 C T
Chr9 20631413 T C
Chr9 20631473 C T
Chr9 20631478 G A
Chr9 20631525 A G
Chr9 20631594 G A
Chr9 20631626 G A
Chr9 20631724 G C
Chr9 20631983 C T
Chr9 20632077 A G
Chr9 20632219 C T
Chr9 20632293 G A
Chr9 20632294 T C
Chr9 20632302 A G
Chr9 20632348 C T
Chr9 20632985 A T
Chr9 20633103 T C
Chr9 20633253 G T
Chr9 20633757 A G
Chr9 20633952 C T
Chr9 20634012 T C
Chr9 20634029 T C
Chr9 20634034 A G
Chr9 20634114 G T
Chr9 20634247 G A
Chr9 20634273 T C
Chr9 20634672 G C
Chr9 20635729 T A
Chr9 20636153 T C
Chr9 20636164 C A
Chr9 20636874 G C
Chr9 20637223 A C
Chr9 20637606 A C
Chr9 20637696 A G
Chr9 20638342 G T
Chr9 20638679 C G
Chr9 20638680 C G
Chr9 20639072 T A
Chr9 20639137 T C
Chr9 20639145 G A
Chr9 20639267 G C
Chr9 20639296 T C
Chr9 20639467 A T
Chr9 20639593 T C
Chr9 20639601 C A
Chr9 20639646 T C
Chr9 20639670 T C
Chr9 20639738 A G
Chr9 20639790 G A
Chr9 20639816 T C
Chr9 20639826 C A
Chr9 20639844 C T
Chr9 20639854 C T
Chr9 20639915 G A
Chr9 20639926 G A
Chr9 20639995 C T
Chr9 20640022 C G
Chr9 20640041 T G
Chr9 20640148 T C
Chr9 20640184 C T
Chr9 20640244 T A
Chr9 20640434 T C
Chr9 20640461 G A
Chr9 20640487 C A
Chr9 20640577 G A
Chr9 20640586 A G
Chr9 20640871 T C
Chr9 20641313 A G
Chr9 20641402 C A
Chr9 20641459 G A
Chr9 20641553 A T
Chr9 20641565 T G
Chr9 20642099 A G
Chr9 20642367 G C
Chr9 20642994 C A
Chr9 20643164 T C
Chr9 20643354 C A
Chr9 20643596 C A
Chr9 20643719 T C
Chr9 20643743 T A
Chr9 20643759 T A
Chr9 20643761 C A
Chr9 20643892 C T
Chr9 20643905 A G
Chr9 20643935 T C
Chr9 20643940 G T
Chr9 20644141 A G
Chr9 20644151 C T
Chr9 20644152 G A
Chr9 20644174 T G
Chr9 20644180 A G
Chr9 20644199 A G
Chr9 20644206 C T
Chr9 20644240 A G
Chr9 20644244 T A
Chr9 20644286 G A
Chr9 20644304 C T
Chr9 20644307 G A
Chr9 20644317 G A
Chr9 20644319 T C
Chr9 20644386 A G
Chr9 20644392 C T
Chr9 20644396 C T
Chr9 20644403 C A
Chr9 20644413 G A
Chr9 20644428 A G
Chr9 20644463 T A
Chr9 20644678 T C
Chr9 20644683 A C
Chr9 20644855 T A
Chr9 20644918 C T
Chr9 20644964 T G
Chr9 20644984 T C
Chr9 20645021 G C
Chr9 20645097 C T
Chr9 20645132 A C
Chr9 20645732 A T
Chr9 20645775 A G
Chr9 20645782 G C
Chr9 20645818 C T
Chr9 20645857 A T
Chr9 20645991 T G
Chr9 20646037 T C
Chr9 20646141 T C
Chr9 20646164 C T
Chr9 20646384 T A
Chr9 20646694 C A
Chr9 20646695 A G
Chr9 20646789 G T
Chr9 20646939 A G
Chr9 20646968 A C
Chr9 20647099 T A
Chr9 20647101 G C
Chr9 20647190 C G
Chr9 20647204 T C
Chr9 20647234 A G
Chr9 20647250 C A
Chr9 20647251 C A
Chr9 20647265 C T
Chr9 20647274 C T
Chr9 20647281 C T
Chr9 20647295 C G
Chr9 20647310 T C
Chr9 20647334 G A
Chr9 20647340 A G
Chr9 20647396 C T
Chr9 20647416 C T
Chr9 20647436 A G
Chr9 20647454 C T
Chr9 20647486 T C
Chr9 20647606 C T
Chr9 20647656 C T
Chr9 20647681 A G
Chr9 20647693 A G
Chr9 20647753 C A
Chr9 20647807 A G
Chr9 20647910 A T
Chr9 20647921 G A
Chr9 20647936 G A
Chr9 20647983 C T
Chr9 20648029 G C
Chr9 20648032 A G
Chr9 20648100 G T
Chr9 20648157 T C
Chr9 20648215 C T
Chr9 20648299 G A
Chr9 20648380 C T
Chr9 20648597 C T
Chr9 20648691 G A
Chr9 20649005 G A
Chr9 20649029 G A
Chr9 20649047 C T
Chr9 20649057 G A
Chr9 20649080 G T
Chr9 20649090 A G
Chr9 20649107 A G
Chr9 20649165 T A
Chr9 20649189 C T
Chr9 20649244 A G
Chr9 20649418 T C
Chr9 20649421 T C
Chr9 20649423 G A
Chr9 20649439 C T
Chr9 20649447 G A
Chr9 20649547 A G
Chr9 20649659 A G
Chr9 20650666 A T
Chr9 20650688 A G
Chr9 20650696 C G
Chr9 20650837 T C
Chr9 20650843 T G
Chr9 20651221 A G
Chr9 20651612 G T
Chr9 20651711 A G
Chr9 20652709 C A
Chr9 20652828 T C
Chr9 20652908 A T
Chr9 20652976 C T
Chr9 20653079 A C
Chr9 20653485 C A
Chr9 20653568 C T
Chr9 20653652 A G
Chr9 20653825 T C
Chr9 20653870 C T
Chr9 20653881 A G
Chr9 20653931 C T
Chr9 20653956 T A
Chr9 20653983 G A
Chr9 20653996 T C
Chr9 20653999 C T
Chr9 20654019 A G
Chr9 20654027 A G
Chr9 20654036 A G
Chr9 20654097 A C
Chr9 20654113 T C
Chr9 20654270 A T
Chr9 20654274 G C
Chr9 20654509 C A
Chr9 20654825 C G
Chr9 20654941 T G
Chr9 20655229 G A
Chr9 20656902 A C
Chr9 20657060 G A
Chr9 20657771 C T
Chr9 20658348 T G
Chr9 20658515 A G
Chr9 20658645 A C
Chr9 20658882 C A
Chr9 20659053 C G
Chr9 20659139 C T
Chr9 20659208 G A
Chr9 20659443 A C
Chr9 20659585 T C
Chr9 20659859 C T
Chr9 20659866 G A
Chr9 20659945 C T
Chr9 20659969 G A
Chr9 20660574 C T
Chr9 20661088 G T
Chr9 20661250 A G
Chr9 20661543 A C
Chr9 20662299 G C
Chr9 20663423 G T
Chr9 20664042 G A
Chr9 20664485 G C
Chr9 20664568 T C
Chr9 20664814 G A
Chr9 20665095 C A
Chr9 20665151 A G
Chr9 20665383 G C
Chr9 20665402 T A
Chr9 20665426 C T
Chr9 20665482 C T
Chr9 20665501 A G
Chr9 20665521 A C
Chr9 20665575 A G
Chr9 20665604 A G
Chr9 20665659 T C
Chr9 20665680 A G
Chr9 20665694 G C
Chr9 20665696 T C
Chr9 20665697 T C
Chr9 20665703 A C
Chr9 20665736 T G
Chr9 20666554 G A
Chr9 20666582 G A
Chr9 20666995 A G
Chr9 20667007 A G
Chr9 20667009 C T
Chr9 20667011 C T
Chr9 20667019 T C
Chr9 20667025 T C
Chr9 20667032 G A
Chr9 20667038 T C
Chr9 20667047 C T
Chr9 20667185 A G
Chr9 20668018 T C
Chr9 20668024 A G
Chr9 20668090 G T
Chr9 20668371 A G
Chr9 20668772 T C
Chr9 20668880 G A
Chr9 20669232 A T
Chr9 20669692 T C
Chr9 20669732 C T
Chr9 20670136 C A
Chr9 20670195 C T
Chr9 20670224 G A
Chr9 20670244 C T
Chr9 20670266 T A
Chr9 20670267 T A
Chr9 20670274 C T
Chr9 20670382 C T
Chr9 20670410 C T
Chr9 20670429 A C
Chr9 20670494 A G
Chr9 20670496 C T
Chr9 20670530 T C
Chr9 20670546 C T
Chr9 20670604 G A
Chr9 20670645 T C
Chr9 20670674 T A
Chr9 20670703 C T
Chr9 20670752 G A
Chr9 20670854 G A
Chr9 20670930 G T
Chr9 20670935 G A
Chr9 20670942 G A
Chr9 20671534 G A
Chr9 20671684 T A
Chr9 20671697 G A
Chr9 20671995 C A
Chr9 20672079 A C
Chr9 20672221 A G
Chr9 20672238 G A
Chr9 20672257 G A
Chr9 20672263 C T
Chr9 20672265 C T
Chr9 20672270 G A
Chr9 20672350 A G
Chr9 20672352 T C
Chr9 20672370 A G
Chr9 20672518 T C
Chr9 20672618 G A
Chr9 20672621 C T
Chr9 20672667 C T
Chr9 20672686 C T
Chr9 20672746 C T
Chr9 20672825 A C
Chr9 20672864 G A
Chr9 20672889 A C
Chr9 20672894 A G
Chr9 20672904 C A
Chr9 20672950 T C
Chr9 20672955 G A
Chr9 20672956 G T
Chr9 20672958 G T
Chr9 20672959 C T
Chr9 20672960 A T
Chr9 20673244 T C
Chr9 20673591 G T
Chr9 20673814 C T
Chr9 20673879 C T
Chr9 20673899 T C
Chr9 20673939 T G
Chr9 20673966 G A
Chr9 20673977 C T
Chr9 20673991 T C
Chr9 20674185 A G
Chr9 20674203 G A
Chr9 20674205 G A
Chr9 20674208 A G
Chr9 20674209 G A
Chr9 20674788 T C
Chr9 20674811 C T
Chr9 20674824 T C
Chr9 20674914 A G
Chr9 20674917 G C
Chr9 20674941 T C
Chr9 20674988 T C
Chr9 20674993 G A
Chr9 20674994 C T
Chr9 20675073 G A
Chr9 20675157 G A
Chr9 20675234 A T
Chr9 20675272 T C
Chr9 20675299 T C
Chr9 20675521 C T
Chr9 20675605 A G
Chr9 20676099 T G
Chr9 20676204 C G
Chr9 20676290 G A
Chr9 20676478 G A
Chr9 20676626 C T
Chr9 20676975 C G
Chr9 20677024 T C
Chr9 20677035 A G
Chr9 20677084 A G
Chr9 20677271 C T
Chr9 20677277 T C
Chr9 20677430 T G
Chr9 20677445 C T
Chr9 20677464 C T
Chr9 20677544 C T
Chr9 20677666 A G
Chr9 20677970 G A
Chr9 20678023 A G
Chr9 20678219 G A
Chr9 20678347 C T
Chr9 20678375 G A
Chr9 20678465 C A
Chr9 20678676 C T
Chr9 20679441 C G
Chr9 20679736 T G
Chr9 20679739 A G
Chr9 20679747 G A
Chr9 20680157 A G
Chr9 20680161 C T
Chr9 20680186 G A
Chr9 20680250 A G
Chr9 20680255 G C
Chr9 20680315 A G
Chr9 20680599 G A
Chr9 20680827 A G
Chr9 20680855 C T
Chr9 20680890 C T
Chr9 20681007 A G
Chr9 20681036 A G
Chr9 20681067 C A
Chr9 20681072 C A
Chr9 20681116 C T
Chr9 20681141 A G
Chr9 20681177 T C
Chr9 20681211 T C
Chr9 20681259 G T
Chr9 20681329 T C
Chr9 20681331 C T
Chr9 20681475 G A
Chr9 20681543 T C
Chr9 20681681 A G
Chr9 20681736 T C
Chr9 20681762 G A
Chr9 20681827 T C
Chr9 20681967 C T
Chr9 20682260 A T
Chr9 20682380 T A
Chr9 20683765 T G
Chr9 20683876 C T
Chr9 20684209 A G
Chr9 20684369 A G
Chr9 20684644 T G
Chr9 20685296 C A
Chr9 20685630 A G
Chr9 20687093 T A
Chr9 20687303 T G
Chr9 20687563 A G
Chr9 20687678 T G
Chr9 20687679 T G
Chr9 20687680 T G
Chr9 20687681 T G
Chr9 20687682 T G
Chr9 20687792 T G
Chr9 20687891 G A
Chr9 20688400 A G
Chr9 20688629 A G
Chr9 20688667 G C
Chr9 20688794 G A
Chr9 20688814 C T
Chr9 20688822 T C
Chr9 20688842 C T
Chr9 20688920 A G
Chr9 20688929 G A
Chr9 20688966 T A
Chr9 20689497 G A
Chr9 20689507 T A
Chr9 20689721 C G
Chr9 20689906 G T
Chr9 20690248 C A
Chr9 20690467 A G
Chr9 20690602 T C
Chr9 20690639 A G
Chr9 20690652 G A
Chr9 20690840 C A
Chr9 20690897 G A
Chr9 20690907 T C
Chr9 20691428 G T
Chr9 20691503 T C
Chr9 20691532 C T
Chr9 20691575 T C
Chr9 20691666 A T
Chr9 20691847 C T
Chr9 20692024 T C
Chr9 20692249 C A
Chr9 20692276 G A
Chr9 20692408 C T
Chr9 20692504 T C
Chr9 20692923 G A
Chr9 20693838 T A
Chr9 20694183 C T
Chr9 20694219 G T
Chr9 20694553 T A
Chr9 20694555 C T
Chr9 20694664 A G
Chr9 20694747 T C
Chr9 20694769 A G
Chr9 20694781 T A
Chr9 20694936 C G
Chr9 20695094 T G
Chr9 20695277 A C
Chr9 20695372 T C
Chr9 20695671 A T
Chr9 20696326 G T
Chr9 20697064 T C
Chr9 20697748 G A
Chr9 20698011 C A
Chr9 20698267 G A
Chr9 20698962 G A
Chr9 20699027 C T
Chr9 20699222 T C
Chr9 20699322 A T
Chr9 20699323 T A
Chr9 20700529 C T
Chr9 20701115 T C
Chr9 20701339 T G
Chr9 20701541 C T
Chr9 20701817 A G
Chr9 20701875 G A
Chr9 20701904 T C
Chr9 20702099 T C
Chr9 20702431 T C
Chr9 20702439 C T
Chr9 20702509 G C
Chr9 20702523 G A
Chr9 20702630 T G
Chr9 20702675 G A
Chr9 20702709 A C
Chr9 20703138 C A
Chr9 20704258 G A
Chr9 20704547 C T
Chr9 20704631 A T
Chr9 20704748 A T
Chr9 20704836 A G
Chr9 20704838 T A
Chr9 20704913 T G
Chr9 20704939 G A
Chr9 20704946 G A
Chr9 20705153 A T
Chr9 20705269 A T
Chr9 20705389 G A
Chr9 20705778 C T
Chr9 20705827 C T
Chr9 20705828 A T
Chr9 20706871 T C
Chr9 20706911 A G
Chr9 20706938 T C
Chr9 20706993 A C
Chr9 20707000 T A
Chr9 20707157 T C
Chr9 20707381 G A
Chr9 20707404 T C
Chr9 20707451 C A
Chr9 20707570 T A
Chr9 20707667 C T
Chr9 20707696 G T
Chr9 20707793 A G
Chr9 20707843 G A
Chr9 20707860 C T
Chr9 20707861 C T
Chr9 20707873 G A
Chr9 20707934 T C
Chr9 20708024 A G
Chr9 20708150 T C
Chr9 20708242 T C
Chr9 20708463 G T
Chr9 20708474 G A
Chr9 20708495 G C
Chr9 20708550 T C
Chr9 20708556 C T
Chr9 20708581 C T
Chr9 20708631 A G
Chr9 20708769 C T
Chr9 20708784 T C
Chr9 20708818 A G
Chr9 20708908 G A
Chr9 20708938 A G
Chr9 20709537 T C
Chr9 20709636 G T
Chr9 20710121 A G
Chr9 20710159 T C
Chr9 20710180 A G
Chr9 20710206 A G
Chr9 20710224 T C
Chr9 20710387 T C
Chr9 20710788 C T
Chr9 20710880 C T
Chr9 20710972 A C
Chr9 20711285 C T
Chr9 20712723 C T
Chr9 20713027 C T
Chr9 20713308 A G
Chr9 20714840 T C
Chr9 20715347 T A
Chr9 20717059 C A
Chr9 20717939 A G
Chr9 20718128 T G
Chr9 20719144 C G
Chr9 20719468 T C
Chr9 20719810 G C
Chr9 20719819 G C
Chr9 20720282 G A
Chr9 20720341 A G
Chr9 20720766 G T
Chr9 20720804 T C
Chr9 20720864 C G
Chr9 20720885 C T
Chr9 20720987 A T
Chr9 20721260 G C
Chr9 20721627 G A
Chr9 20721644 A G
Chr9 20721655 C T
Chr9 20721818 T A
Chr9 20722118 T C
Chr9 20722134 G A
Chr9 20722461 G A
Chr9 20722884 T C
Chr9 20722927 A G
Chr9 20722953 A G
Chr9 20723136 C T
Chr9 20723314 C T
Chr9 20723377 A T
Chr9 20723461 C A
Chr9 20723511 A G
Chr9 20723652 T G
Chr9 20723658 A G
Chr9 20723676 A T
Chr9 20723829 T C
Chr9 20723882 G A
Chr9 20723894 C T
Chr9 20724069 G T
Chr9 20724142 C A
Chr9 20724346 T C
Chr9 20724364 G A
Chr9 20724560 G C
Chr9 20724592 A G
Chr9 20724593 G C
Chr9 20724602 G A
Chr9 20724747 C T
Chr9 20724760 G A
Chr9 20724764 T C
Chr9 20724774 A G
Chr9 20724791 G A
Chr9 20724802 T C
Chr9 20724808 G C
Chr9 20725039 C T
Chr9 20725063 C T
Chr9 20725136 G A
Chr9 20725159 C G
Chr9 20725175 G T
Chr9 20725254 T A
Chr9 20725258 A G
Chr9 20725285 G A
Chr9 20725288 G A
Chr9 20725303 C G
Chr9 20725314 G A
Chr9 20725335 G A
Chr9 20725363 A G
Chr9 20725373 G A
Chr9 20725671 T C
Chr9 20725972 G A
Chr9 20726422 T A
Chr9 20727547 C T
Chr9 20727816 C G
Chr9 20728011 T C
Chr9 20728560 C T
Chr9 20729046 C T
Chr9 20730120 C T
Chr9 20731033 G C
Chr9 20731378 A G
Chr9 20731787 C A
Chr9 20731876 A T
Chr9 20732924 G A
Chr9 20733206 A G
Chr9 20733356 T A
Chr9 20733512 T C
Chr9 20734454 A C
Chr9 20734693 C T
Chr9 20735311 T G
Chr9 20735354 A T
Chr9 20735454 A G
Chr9 20735931 C T
Chr9 20736171 G A
Chr9 20736573 A G
Chr9 20736876 A G
Chr9 20737065 C G
Chr9 20737066 G A
Chr9 20737102 G A
Chr9 20737315 T A
Chr9 20738056 T C
Chr9 20738194 G T
Chr9 20738195 A G
Chr9 20738200 C T
Chr9 20738346 A T
Chr9 20738378 A G
Chr9 20738431 C T
Chr9 20738471 A G
Chr9 20738798 G A
Chr9 20738859 G A
Chr9 20738894 G A
Chr9 20738900 A G
Chr9 20738987 T C
Chr9 20739071 T C
Chr9 20739247 C T
Chr9 20739327 T C
Chr9 20739345 A G
Chr9 20739360 T C
Chr9 20739406 A G
Chr9 20739422 T C
Chr9 20739424 T C
Chr9 20739497 C T
Chr9 20739682 C T
Chr9 20740852 A T
Chr9 20740853 T C
Chr9 20740970 A C
Chr9 20741000 C T
Chr9 20741037 G A
Chr9 20741156 C T
Chr9 20741176 C G
Chr9 20741207 A G
Chr9 20741286 A G
Chr9 20742001 A G
Chr9 20742378 T A
Chr9 20743181 C T
Chr9 20743316 G T
Chr9 20743364 T C
Chr9 20743465 T C
Chr9 20743500 A T
Chr9 20743829 C T
Chr9 20744946 G T
Chr9 20745177 G A
Chr9 20746075 A G
Chr9 20747407 A G
Chr9 20747703 C T
Chr9 20748355 C T
Chr9 20749001 A T
Chr9 20749772 A T
Chr9 20750281 G A
Chr9 20750325 A G
Chr9 20750403 C T
Chr9 20750714 C T
Chr9 20750726 G A
Chr9 20750768 T C
Chr9 20750894 C T
Chr9 20750917 G A
Chr9 20750923 C T
Chr9 20750973 T C
Chr9 20751003 G A
Chr9 20751043 C A
Chr9 20751064 G A
Chr9 20751069 A G
Chr9 20751078 A G
Chr9 20751080 A G
Chr9 20751083 T C
Chr9 20751094 A G
Chr9 20751096 C T
Chr9 20751265 C A
Chr9 20751494 C G
Chr9 20751534 T C
Chr9 20751550 G A
Chr9 20751555 A G
Chr9 20751574 C T
Chr9 20751602 A G
Chr9 20751610 G A
Chr9 20751632 A G
Chr9 20751645 C G
Chr9 20751646 A G
Chr9 20751674 G C
Chr9 20751765 C G
Chr9 20751940 C T
Chr9 20751961 A T
Chr9 20751966 G A
Chr9 20752003 G A
Chr9 20752009 G A
Chr9 20752069 G C
Chr9 20752070 T C
Chr9 20752092 C T
Chr9 20752095 A G
Chr9 20752098 A G
Chr9 20752108 G T
Chr9 20752139 A G
Chr9 20752196 A G
Chr9 20752244 A G
Chr9 20752342 C T
Chr9 20752350 G T
Chr9 20752364 C T
Chr9 20752387 A G
Chr9 20752391 A G
Chr9 20752405 T C
Chr9 20752444 G A
Chr9 20752473 A G
Chr9 20752844 A T
Chr9 20752939 T C
Chr9 20753119 C T
Chr9 20753148 G C
Chr9 20753311 A T
Chr9 20753320 A G
Chr9 20753324 T C
Chr9 20753354 C T
Chr9 20753434 G A
Chr9 20753501 T C
Chr9 20753723 A G
Chr9 20754240 G C
Chr9 20754392 T C
Chr9 20754411 C G
Chr9 20754448 G A
Chr9 20754471 A G
Chr9 20754624 T A
Chr9 20754758 G A
Chr9 20754836 T C
Chr9 20754955 G C
Chr9 20755127 G T
Chr9 20755147 A G
Chr9 20755352 A G
Chr9 20755467 T C
Chr9 20755497 T C
Chr9 20755597 C T
Chr9 20755604 G A
Chr9 20756285 G A
Chr9 20756323 C T
Chr9 20756360 G A
Chr9 20756463 A T
Chr9 20756484 T C
Chr9 20756487 A C
Chr9 20756490 T C
Chr9 20756491 C A
Chr9 20756492 C T
Chr9 20756493 C A
Chr9 20756497 C T
Chr9 20756515 C A
Chr9 20756538 C T
Chr9 20756626 G A
Chr9 20756685 G C
Chr9 20756734 C T
Chr9 20756861 C T
Chr9 20756877 C G
Chr9 20756924 T C
Chr9 20756927 C T
Chr9 20757037 G A
Chr9 20757061 G A
Chr9 20757065 G A
Chr9 20757099 T C
Chr9 20757182 T C
Chr9 20757531 A G
Chr9 20757544 C T
Chr9 20757739 T C
Chr9 20757833 T A
Chr9 20757878 G A
Chr9 20757938 T C
Chr9 20757981 A G
Chr9 20758001 T C
Chr9 20758047 T C
Chr9 20758135 C T
Chr9 20758579 A G
Chr9 20758834 T G
Chr9 20758887 G A
Chr9 20758908 G T
Chr9 20758942 A G
Chr9 20758956 C T
Chr9 20758958 A G
Chr9 20758970 C T
Chr9 20759160 A T
Chr9 20759322 C T
Chr9 20759350 T C
Chr9 20759364 T C
Chr9 20759403 T C
Chr9 20759404 A G
Chr9 20759461 A T
Chr9 20759490 C A
Chr9 20759520 G A
Chr9 20759521 G A
Chr9 20759530 G A
Chr9 20759672 T C
Chr9 20760392 A G
Chr9 20760534 G A
Chr9 20760565 T C
Chr9 20760593 G A
Chr9 20760608 G T
Chr9 20760610 G A
Chr9 20760740 T C
Chr9 20761528 C A
Chr9 20761605 A G
Chr9 20761758 A G
Chr9 20762146 T G
Chr9 20762151 G A
Chr9 20762194 G A
Chr9 20764123 A G
Chr9 20764313 C G
Chr9 20764748 T G
Chr9 20764925 C G
Chr9 20764972 A T
Chr9 20765046 A G
Chr9 20765056 G A
Chr9 20765135 T G
Chr9 20765140 G A
Chr9 20765202 T C
Chr9 20765216 A T
Chr9 20765369 T C
Chr9 20765715 C T
Chr9 20765825 T C
Chr9 20766041 C G
Chr9 20766042 G A
Chr9 20766052 A G
Chr9 20766076 T A
Chr9 20766093 A G
Chr9 20766094 G T
Chr9 20766102 C A
Chr9 20766164 A G
Chr9 20766221 A T
Chr9 20766295 G T
Chr9 20766358 G C
Chr9 20766835 G A
Chr9 20766876 G C
Chr9 20766887 C G
Chr9 20766947 A C
Chr9 20766987 G A
Chr9 20767020 A T
Chr9 20767035 C T
Chr9 20767063 A G
Chr9 20767098 C T
Chr9 20767108 C T
Chr9 20767118 G A
Chr9 20767210 A G
Chr9 20767221 G A
Chr9 20767379 A T
Chr9 20767440 A T
Chr9 20767481 G T
Chr9 20767500 A C
Chr9 20767526 C T
Chr9 20767552 C T
Chr9 20768046 G A
Chr9 20768090 C T
Chr9 20768426 C T
Chr9 20768439 C T
Chr9 20768447 A T
Chr9 20768452 A C
Chr9 20768525 C T
Chr9 20768599 C T
Chr9 20769278 T C
Chr9 20769299 G A
Chr9 20769476 A G
Chr9 20769615 T C
Chr9 20769638 T A
Chr9 20770300 A C
Chr9 20770375 T A
Chr9 20770434 G A
Chr9 20770479 A G
Chr9 20770533 C T
Chr9 20770707 A C
Chr9 20770738 G A
Chr9 20770817 G A
Chr9 20770819 A G
Chr9 20770973 G A
Chr9 20770975 G T
Chr9 20771013 G T
Chr9 20771019 T C
Chr9 20771548 G A
Chr9 20771893 G A
Chr9 20771976 A G
Chr9 20772127 A C
Chr9 20772754 C T
Chr9 20774196 C T
Chr9 20774851 C T
Chr9 20774972 T G
Chr9 20775020 C G
Chr9 20776085 C T
Chr9 20776134 T C
Chr9 20776450 C T
Chr9 20776722 A C
Chr9 20776751 T C
Chr9 20777718 A G
Chr9 20777888 T G
Chr9 20777892 T G
Chr9 20778032 G A
Chr9 20778038 G A
Chr9 20778078 A C
Chr9 20778100 C G
Chr9 20778404 G T
Chr9 20778456 C T
Chr9 20778464 A G
Chr9 20778478 A C
Chr9 20778518 G T
Chr9 20779062 C A
Chr9 20779130 C T
Chr9 20779136 C T
Chr9 20779173 A C
Chr9 20779236 A G
Chr9 20779435 T G
Chr9 20779440 G T
Chr9 20780181 G C
Chr9 20780251 A G
Chr9 20780550 C G
Chr9 20780574 C T
Chr9 20780608 T G
Chr9 20780670 G A
Chr9 20781508 C T
Chr9 20782060 T C
Chr9 20782685 G C
Chr9 20783680 A G
Chr9 20783807 C A
Chr9 20783891 C T
Chr9 20784017 G A
Chr9 20784019 T C
Chr9 20784032 T C
Chr9 20784034 C T
Chr9 20784040 T C
Chr9 20784083 A G
Chr9 20784119 G A
Chr9 20784137 A G
Chr9 20784222 G A
Chr9 20784278 G A
Chr9 20784357 T C
Chr9 20784398 C T
Chr9 20784428 C A
Chr9 20784553 A G
Chr9 20784699 A C
Chr9 20784872 G T
Chr9 20784917 T A
Chr9 20784972 A G
Chr9 20784983 C T
Chr9 20784993 C T
Chr9 20785181 G A
Chr9 20785369 G A
Chr9 20785960 G A
Chr9 20786905 T C
Chr9 20787203 T C
Chr9 20787321 C T
Chr9 20787974 C T
Chr9 20788840 A T
Chr9 20790409 C T
Chr9 20790449 G A
Chr9 20790492 T C
Chr9 20790530 G T
Chr9 20790553 A C
Chr9 20790576 C A
Chr9 20790737 C T
Chr9 20790859 A C
Chr9 20790890 A G
Chr9 20790922 T C
Chr9 20791621 A G
Chr9 20791785 C T
Chr9 20791832 C T
Chr9 20791841 T C
Chr9 20791945 C A
Chr9 20791986 A G
Chr9 20792110 A G
Chr9 20792424 C T
Chr9 20792455 T C
Chr9 20792457 T C
Chr9 20792483 G A
Chr9 20792532 A C
Chr9 20792538 T C
Chr9 20792652 G C
Chr9 20792676 G T
Chr9 20792701 C T
Chr9 20792918 C T
Chr9 20793056 T C
Chr9 20793261 C T
Chr9 20793309 T C
Chr9 20793310 T C
Chr9 20793331 T C
Chr9 20793374 T G
Chr9 20793471 G A
Chr9 20793482 G A
Chr9 20793546 A G
Chr9 20793605 T C
Chr9 20793623 G A
Chr9 20793695 G A
Chr9 20793735 T C
Chr9 20793742 A G
Chr9 20793744 C T
Chr9 20793793 T G
Chr9 20793954 T C
Chr9 20793966 C T
Chr9 20793972 C A
Chr9 20794142 G A
Chr9 20794217 G A
Chr9 20794245 G A
Chr9 20794401 G A
Chr9 20794476 C T
Chr9 20794494 C T
Chr9 20794681 C A
Chr9 20794934 C T
Chr9 20795307 T G
Chr9 20795329 A G
Chr9 20795386 G A
Chr9 20795504 T G
Chr9 20795519 G A
Chr9 20795532 C A
Chr9 20795582 C T
Chr9 20795923 C T
Chr9 20796250 C G
Chr9 20796308 T G
Chr9 20796345 T G
Chr9 20796418 C T
Chr9 20796508 C T
Chr9 20796529 T A
Chr9 20796558 G A
Chr9 20796629 G A
Chr9 20796658 T C
Chr9 20796664 G T
Chr9 20796676 A G
Chr9 20796681 G A
Chr9 20796899 C G
Chr9 20796907 C T
Chr9 20796929 G T
Chr9 20796936 C G
Chr9 20796937 A C
Chr9 20796939 A T
Chr9 20796941 C A
Chr9 20797075 T C
Chr9 20797316 T C
Chr9 20797527 A G
Chr9 20797580 G T
Chr9 20797692 T C
Chr9 20797849 G A
Chr9 20797924 C G
Chr9 20798039 T C
Chr9 20798048 C T
Chr9 20798125 C T
Chr9 20798205 G T
Chr9 20798276 T C
Chr9 20798294 C T
Chr9 20798347 G A
Chr9 20798388 A G
Chr9 20798526 T C
Chr9 20798550 G A
Chr9 20798573 G A
Chr9 20798705 G A
Chr9 20798730 T C
Chr9 20798907 T C
Chr9 20798933 C T
Chr9 20798934 T C
Chr9 20799042 T C
Chr9 20799088 A G
Chr9 20799091 G C
Chr9 20799173 C T
Chr9 20799202 C T
Chr9 20799258 G A
Chr9 20799263 C A
Chr9 20799269 C T
Chr9 20799313 G A
Chr9 20799364 T C
Chr9 20799699 C T
Chr9 20799831 A G
Chr9 20800072 A G
Chr9 20800100 G A
Chr9 20800216 T A
Chr9 20800263 C T
Chr9 20800297 G A
Chr9 20800520 G A
Chr9 20800555 A C
Chr9 20800557 A C
Chr9 20800634 A G
Chr9 20800670 A G
Chr9 20801342 T C
Chr9 20801458 A G
Chr9 20801494 T C
Chr9 20801507 T C
Chr9 20801648 G A
Chr9 20801691 G A
Chr9 20801695 G A
Chr9 20801723 T C
Chr9 20801737 T C
Chr9 20801752 A G
Chr9 20801901 G A
Chr9 20801911 C T
Chr9 20802064 A T
Chr9 20802082 G A
Chr9 20802134 G A
Chr9 20802222 T C
Chr9 20802297 G A
Chr9 20802444 G A
Chr9 20802448 C A
Chr9 20802557 C T
Chr9 20802593 C T
Chr9 20802612 G A
Chr9 20802621 T C
Chr9 20802708 T C
Chr9 20802731 T C
Chr9 20802799 A G
Chr9 20802816 T C
Chr9 20802835 G C
Chr9 20802853 A G
Chr9 20802857 T C
Chr9 20802917 T C
Chr9 20802930 C T
Chr9 20802960 G A
Chr9 20803012 T C
Chr9 20803040 G A
Chr9 20803101 A G
Chr9 20803137 G A
Chr9 20803176 A G
Chr9 20803196 T C
Chr9 20803232 A G
Chr9 20803394 G T
Chr9 20803402 T A
Chr9 20803407 T C
Chr9 20803471 G A
Chr9 20811655 G T
Chr9 20811903 C T
Chr9 20812033 C A
Chr9 20812385 A G
Chr9 20812402 C T
Chr9 20812597 C T
Chr9 20812677 G A
Chr9 20812718 T G
Chr9 20812961 A C
Chr9 20813031 T A
Chr9 20813059 G A
Chr9 20813073 A C
Chr9 20813279 A G
Chr9 20813351 A G
Chr9 20813501 A C
Chr9 20813590 T C
Chr9 20813613 T C
Chr9 20813760 T C
Chr9 20813774 C T
Chr9 20814596 C T
Chr9 20814610 T G
Chr9 20814811 T C
Chr9 20814882 G A
Chr9 20814912 T G
Chr9 20815492 G A
Chr9 20822134 T A
Chr9 20822358 T C
Chr9 20822365 A G
Chr9 20822467 T C
Chr9 20822526 C A
Chr9 20822541 A C
Chr9 20822634 G A
Chr9 20822898 T C
Chr9 20822927 C T
Chr9 20822945 C T
Chr9 20822959 G A
Chr9 20823046 A C
Chr9 20823127 C G
Chr9 20823175 G A
Chr9 20823229 A C
Chr9 20823234 T C
Chr9 20823251 A T
Chr9 20823299 T C
Chr9 20823341 G T
Chr9 20823400 T C
Chr9 20823411 T C
Chr9 20823532 G A
Chr9 20823575 C A
Chr9 20823661 G C
Chr9 20823760 G A
Chr9 20824510 C T
Chr9 20824721 C T
Chr9 20824722 C G
Chr9 20824962 A G
Chr9 20824964 A G
Chr9 20825034 C T
Chr9 20825035 T C
Chr9 20825061 G A
Chr9 20825062 T G
Chr9 20825172 T C
Chr9 20825305 A C
Chr9 20825530 C T
Chr9 20825816 A G
Chr9 20826011 G C
Chr9 20826100 G C
Chr9 20826179 A C
Chr9 20826340 C T
Chr9 20826406 A G
Chr9 20826499 C T
Chr9 20826511 C T
Chr9 20826776 T C
Chr9 20827131 C T
Chr9 20827174 A T
Chr9 20827206 G A
Chr9 20827388 C T
Chr9 20827766 A G
Chr9 20828085 A G
Chr9 20828622 A G
Chr9 20828775 C T
Chr9 20828867 G A
Chr9 20829557 T A
Chr9 20829869 C T
Chr9 20829915 C G
Chr9 20830331 T C
Chr9 20830421 C G
Chr9 20830476 T C
Chr9 20831162 C G
Chr9 20831319 T G
Chr9 20831831 G A
Chr9 20832404 A C
Chr9 20833360 A T
Chr9 20833563 G T
Chr9 20833773 A G
Chr9 20834038 T C
Chr9 20834039 T C
Chr9 20834055 A G
Chr9 20834069 A G
Chr9 20834095 A G
Chr9 20834099 A G
Chr9 20834107 A G
Chr9 20834129 T C
Chr9 20834192 A T
Chr9 20834219 T C
Chr9 20834231 A G
Chr9 20834237 A G
Chr9 20834245 A G
Chr9 20834246 A G
Chr9 20834256 A G
Chr9 20834264 G A
Chr9 20834274 G A
Chr9 20834276 G A
Chr9 20834287 C G
Chr9 20834397 G A
Chr9 20834421 A G
Chr9 20834513 C T
Chr9 20834542 C A
Chr9 20834565 T C
Chr9 20834571 T C
Chr9 20834577 A G
Chr9 20834719 G A
Chr9 20834744 A G
Chr9 20834745 A G
Chr9 20835102 A C
Chr9 20835405 T C
Chr9 20835826 C T
Chr9 20836591 C A
Chr9 20837942 A G
Chr9 20838150 G A
Chr9 20838743 C T
Chr9 20838979 T C
Chr9 20838998 G T
Chr9 20839031 G A
Chr9 20839038 G A
Chr9 20839053 G C
Chr9 20839057 G A
Chr9 20839060 A C
Chr9 20839093 T C
Chr9 20839199 A T
Chr9 20839279 A G
Chr9 20839711 T C
Chr9 20839749 A G
Chr9 20840040 C T
Chr9 20840143 T C
Chr9 20840228 T C
Chr9 20840271 C T
Chr9 20840299 G A
Chr9 20840345 A C
Chr9 20840446 G A
Chr9 20840457 T C
Chr9 20840834 G A
Chr9 20840972 A C
Chr9 20841096 G A
Chr9 20841116 G A
Chr9 20841139 C G
Chr9 20841284 C A
Chr9 20841377 C A
Chr9 20841668 G C
Chr9 20842023 T G
Chr9 20842831 A G
Chr9 20842938 G A
Chr9 20843011 T A
Chr9 20843222 G A
Chr9 20843339 A G
Chr9 20843425 G A
Chr9 20843488 C T
Chr9 20843551 T G
Chr9 20843554 A G
Chr9 20844035 T A
Chr9 20844062 A C
Chr9 20844203 A G
Chr9 20844237 A G
Chr9 20844283 C T
Chr9 20844291 G A
Chr9 20844343 T C
Chr9 20844346 A G
Chr9 20844361 T C
Chr9 20844420 T C
Chr9 20844473 T C
Chr9 20844541 C T
Chr9 20844542 A G
Chr9 20844564 G A
Chr9 20844572 A G
Chr9 20844579 C T
Chr9 20844599 C T
Chr9 20844616 G A
Chr9 20844682 G A
Chr9 20844729 G A
Chr9 20844734 C A
Chr9 20844782 T C
Chr9 20844936 G A
Chr9 20844980 C T
Chr9 20844991 T C
Chr9 20845060 T G
Chr9 20845070 C T
Chr9 20845200 C T
Chr9 20845237 C T
Chr9 20845366 G A
Chr9 20845368 G A
Chr9 20845441 G A
Chr9 20845456 A G
Chr9 20845488 C T
Chr9 20845514 T C
Chr9 20845580 A G
Chr9 20845604 C T
Chr9 20845725 T C
Chr9 20845795 C G
Chr9 20845814 A G
Chr9 20845842 A G
Chr9 20846244 G A
Chr9 20846449 C T
Chr9 20846453 C A
Chr9 20846487 A G
Chr9 20846648 T C
Chr9 20846709 T C
Chr9 20846942 G T
Chr9 20847035 G A
Chr9 20847499 T C
Chr9 20847628 A G
Chr9 20847636 G A
Chr9 20847653 A G
Chr9 20847654 C T
Chr9 20847663 A G
Chr9 20847926 A G
Chr9 20848094 G T
Chr9 20848379 A G
Chr9 20848415 T G
Chr9 20849737 T A
Chr9 20850066 G A
Chr9 20850125 C T
Chr9 20850293 C A
Chr9 20850526 C G
Chr9 20850566 T A
Chr9 20851933 A C
Chr9 20851934 A C
Chr9 20852437 C T
Chr9 20853394 T A
Chr9 20853922 C A
Chr9 20853956 A C
Chr9 20854075 T C
Chr9 20854120 C T
Chr9 20854578 A G
Chr9 20854809 T C
Chr9 20854926 G A
Chr9 20855117 G T
Chr9 20855196 G A
Chr9 20855243 C A
Chr9 20855308 A T
Chr9 20855324 G A
Chr9 20855342 A G
Chr9 20855348 T A
Chr9 20855349 T C
Chr9 20855356 T C
Chr9 20855358 C T
Chr9 20855365 T C
Chr9 20855375 G A
Chr9 20855386 C T
Chr9 20855391 G A
Chr9 20855395 C A
Chr9 20855408 A C
Chr9 20855419 G A
Chr9 20855421 G A
Chr9 20855435 T C
Chr9 20855451 A G
Chr9 20855461 G A
Chr9 20855512 G A
Chr9 20855532 C T
Chr9 20855535 G T
Chr9 20855539 C T
Chr9 20855547 T C
Chr9 20855556 G A
Chr9 20855840 A C
Chr9 20855936 C T
Chr9 20856092 A C
Chr9 20856117 C T
Chr9 20856126 A G
Chr9 20856153 G A
Chr9 20856180 A C
Chr9 20856195 A G
Chr9 20856353 C T
Chr9 20856360 C T
Chr9 20856411 G C
Chr9 20856451 C T
Chr9 20856481 A C
Chr9 20856567 C T
Chr9 20856604 T C
Chr9 20856625 A G
Chr9 20856659 G A
Chr9 20856732 C T
Chr9 20856881 C T
Chr9 20856928 T C
Chr9 20856969 G A
Chr9 20857000 C T
Chr9 20857060 A G
Chr9 20857130 G A
Chr9 20857261 C T
Chr9 20857278 C T
Chr9 20857351 G A
Chr9 20857500 G A
Chr9 20857586 C T
Chr9 20857650 C T
Chr9 20857656 T C
Chr9 20857693 G A
Chr9 20857725 T G
Chr9 20857745 T C
Chr9 20857771 A G
Chr9 20857805 G A
Chr9 20857822 A G
Chr9 20857827 T C
Chr9 20857845 T C
Chr9 20857908 C A
Chr9 20858238 G A
Chr9 20858381 A C
Chr9 20858736 G A
Chr9 20859305 G C
Chr9 20859875 T C
Chr9 20859998 G T
Chr9 20860087 C A
Chr9 20860430 G A
Chr9 20860758 C A
Chr9 20860915 G A
Chr9 20862346 G A
Chr9 20862349 T C
Chr9 20862366 C T
Chr9 20862556 C G
Chr9 20863092 C T
Chr9 20863465 A G
Chr9 20863495 C A
Chr9 20864518 C A
Chr9 20864953 G C
Chr9 20865088 G A
Chr9 20865522 C T
Chr9 20865528 G T
Chr9 20866005 C T
Chr9 20866076 T C
Chr9 20866113 A C
Chr9 20866150 G A
Chr9 20866154 G C
Chr9 20866155 G A
Chr9 20866160 G A
Chr9 20866224 T C
Chr9 20866270 T C
Chr9 20866332 T C
Chr9 20866383 G C
Chr9 20866388 A G
Chr9 20866393 A G
Chr9 20866422 A G
Chr9 20866519 A G
Chr9 20866657 T G
Chr9 20866739 A G
Chr9 20866773 A G
Chr9 20866789 C T
Chr9 20866797 T A
Chr9 20866817 A T
Chr9 20866855 A G
Chr9 20866914 G C
Chr9 20867029 G T
Chr9 20867046 T C
Chr9 20867113 C T
Chr9 20867125 T C
Chr9 20867140 G A
Chr9 20867209 C T
Chr9 20867239 C T
Chr9 20867240 T A
Chr9 20867258 C T
Chr9 20867394 T C
Chr9 20867423 G A
Chr9 20867436 A G
Chr9 20867525 C T
Chr9 20867528 A G
Chr9 20867579 G A
Chr9 20867736 A G
Chr9 20867792 G A
Chr9 20867796 C T
Chr9 20867797 G A
Chr9 20867920 T C
Chr9 20867997 T C
Chr9 20868027 A C
Chr9 20868068 C T
Chr9 20868103 G A
Chr9 20868176 C A
Chr9 20868182 C T
Chr9 20868224 T C
Chr9 20868281 C T
Chr9 20868303 G A
Chr9 20868327 A G
Chr9 20868332 T C
Chr9 20868341 A G
Chr9 20868430 G A
Chr9 20868463 A G
Chr9 20868468 A G
Chr9 20868514 G A
Chr9 20868740 C T
Chr9 20868907 G A
Chr9 20869119 T C
Chr9 20869123 C T
Chr9 20869253 G A
Chr9 20869286 G A
Chr9 20869347 A G
Chr9 20869402 C T
Chr9 20870005 T C
Chr9 20870012 T C
Chr9 20870063 T C
Chr9 20870219 G A
Chr9 20870246 G A
Chr9 20870281 T C
Chr9 20870293 C A
Chr9 20870346 T C
Chr9 20870362 G A
Chr9 20870467 A G
Chr9 20870481 T C
Chr9 20870564 G T
Chr9 20870628 A G
Chr9 20870629 A G
Chr9 20870633 T C
Chr9 20870634 G A
Chr9 20870643 A G
Chr9 20870678 G A
Chr9 20870736 A G
Chr9 20870742 G A
Chr9 20870784 G C
Chr9 20870790 T C
Chr9 20870977 A T
Chr9 20870994 C A
Chr9 20871005 A G
Chr9 20871164 G A
Chr9 20871200 T C
Chr9 20871206 G A
Chr9 20871373 T C
Chr9 20871433 A G
Chr9 20871471 G A
Chr9 20871503 T C
Chr9 20871518 A C
Chr9 20871524 T G
Chr9 20871564 G T
Chr9 20871608 C T
Chr9 20871622 T G
Chr9 20871650 G C
Chr9 20871674 T C
Chr9 20871691 G A
Chr9 20871702 A G
Chr9 20871712 G A
Chr9 20871744 G T
Chr9 20871779 T C
Chr9 20871792 C G
Chr9 20871925 A G
Chr9 20871954 A G
Chr9 20871972 G A
Chr9 20872030 G A
Chr9 20872170 T C
Chr9 20872246 C T
Chr9 20872261 T C
Chr9 20872275 C T
Chr9 20872308 C T
Chr9 20872354 C T
Chr9 20872434 T C
Chr9 20872490 T C
Chr9 20872744 A T
Chr9 20872867 T C
Chr9 20872942 C A
Chr9 20873006 G A
Chr9 20873254 C T
Chr9 20873330 A G
Chr9 20873533 A G
Chr9 20873536 C T
Chr9 20873566 A G
Chr9 20873627 C T
Chr9 20873659 A G
Chr9 20873822 T C
Chr9 20874033 T C
Chr9 20874069 T C
Chr9 20874102 G A
Chr9 20874274 T C
Chr9 20874337 A G
Chr9 20874389 T C
Chr9 20874423 A G
Chr9 20874534 T A
Chr9 20874561 C T
Chr9 20874563 G A
Chr9 20874690 C T
Chr9 20874755 T C
Chr9 20874854 A G
Chr9 20875010 T C
Chr9 20875088 T C
Chr9 20875089 A G
Chr9 20875232 C T
Chr9 20875241 G A
Chr9 20875246 C T
Chr9 20875324 G A
Chr9 20875360 T C
Chr9 20875390 T C
Chr9 20875433 G A
Chr9 20875489 T C
Chr9 20875520 T C
Chr9 20875557 G A
Chr9 20875592 G A
Chr9 20875623 C T
Chr9 20875780 G C
Chr9 20875807 T C
Chr9 20875962 T C
Chr9 20876082 G T
Chr9 20876247 A G
Chr9 20876274 A G
Chr9 20876301 T C
Chr9 20876321 T C
Chr9 20876341 A G
Chr9 20876407 G A
Chr9 20876733 T G
Chr9 20876734 A T
Chr9 20876795 A T
Chr9 20876827 A G
Chr9 20876850 C T
Chr9 20876916 A G
Chr9 20877249 C T
Chr9 20877477 T G
Chr9 20877507 T C
Chr9 20877533 A G
Chr9 20877541 G A
Chr9 20877584 G A
Chr9 20877610 G A
Chr9 20877670 A G
Chr9 20877696 A G
Chr9 20877793 T C
Chr9 20878176 C T
Chr9 20878399 T C
Chr9 20878554 C A
Chr9 20878556 C T
Chr9 20878658 C T
Chr9 20878682 T C
Chr9 20878699 C T
Chr9 20878723 T C
Chr9 20878815 T C
Chr9 20878912 G A
Chr9 20878936 C T
Chr9 20879128 G T
Chr9 20879129 T C
Chr9 20880037 T C
Chr9 20880115 C T
Chr9 20880859 C T
Chr9 20881126 T C
Chr9 20881788 A T
Chr9 20881991 T C
Chr9 20882051 T C
Chr9 20882476 A G
Chr9 20882514 T A
Chr9 20883754 G T
Chr9 20883791 G T
Chr9 20883822 T A
Chr9 20884213 C T
Chr9 20884244 G T
Chr9 20884250 T C
Chr9 20884452 A G
Chr9 20884498 T C
Chr9 20884525 G T
Chr9 20884670 T A
Chr9 20885084 G A
Chr9 20885088 C T
Chr9 20885112 C T
Chr9 20885154 T A
Chr9 20885190 T A
Chr9 20885222 G A
Chr9 20885335 C T
Chr9 20885417 C T
Chr9 20885422 T C
Chr9 20885430 A C
Chr9 20885558 G A
Chr9 20885657 G T
Chr9 20885676 T C
Chr9 20885694 G A
Chr9 20885699 A G
Chr9 20885704 G A
Chr9 20885706 G A
Chr9 20885719 A G
Chr9 20885729 G C
Chr9 20887348 T C
Chr9 20887381 G T
Chr9 20887573 T G
Chr9 20888294 G A
Chr9 20888364 T C
Chr9 20888419 C T
Chr9 20888420 G A
Chr9 20888499 C T
Chr9 20888502 C T
Chr9 20888830 A T
Chr9 20888966 G A
Chr9 20889210 A G
Chr9 20889408 T C
Chr9 20889454 C T
Chr9 20889565 C T
Chr9 20889587 C T
Chr9 20889728 G A
Chr9 20889751 T C
Chr9 20889803 A G
Chr9 20889821 A G
Chr9 20889887 G A
Chr9 20889898 A T
Chr9 20889927 C T
Chr9 20889994 G A
Chr9 20890037 C T
Chr9 20890097 T C
Chr9 20890219 A G
Chr9 20890300 C T
Chr9 20890348 C T
Chr9 20890357 C A
Chr9 20890444 T C
Chr9 20890468 G A
Chr9 20890523 C T
Chr9 20890654 A T
Chr9 20890663 G A
Chr9 20890726 T C
Chr9 20890736 G T
Chr9 20890987 C T
Chr9 20891244 A G
Chr9 20891247 A G
Chr9 20891377 T C
Chr9 20891468 G A
Chr9 20891534 C G
Chr9 20891570 T A
Chr9 20891575 G A
Chr9 20891698 C T
Chr9 20891775 T C
Chr9 20891785 A G
Chr9 20891874 G T
Chr9 20891896 G T
Chr9 20892566 G A
Chr9 20893317 A C
Chr9 20893447 C T
Chr9 20893988 G T
Chr9 20894111 A T
Chr9 20894120 T A
Chr9 20894514 A G
Chr9 20895538 A G
Chr9 20895560 T C
Chr9 20896229 A G
Chr9 20896331 G T
Chr9 20896537 G T
Chr9 20896730 C A
Chr9 20896731 C A
Chr9 20896751 G C
Chr9 20896769 G A
Chr9 20896774 T C
Chr9 20896829 C T
Chr9 20897164 G A
Chr9 20897255 G A
Chr9 20897301 A T
Chr9 20897341 A T
Chr9 20897767 G A
Chr9 20898097 C G
Chr9 20898376 G C
Chr9 20898430 C T
Chr9 20898501 A G
Chr9 20898724 A G
Chr9 20898784 C A
Chr9 20898815 C T
Chr9 20898926 C T
Chr9 20899175 C A
Chr9 20899178 A G
Chr9 20899179 C T
Chr9 20899776 A T
Chr9 20900058 A G
Chr9 20900211 A G
Chr9 20900233 G A
Chr9 20900246 C T
Chr9 20900431 G A
Chr9 20900582 C T
Chr9 20900945 A G
Chr9 20901056 A T
Chr9 20901132 A T
Chr9 20901299 C T
Chr9 20901314 T C
Chr9 20901515 A T
Chr9 20901760 G A
Chr9 20901865 A C
Chr9 20903812 T C
Chr9 20904226 A T
Chr9 20904538 T A
Chr9 20905637 A C
Chr9 20905865 C T
Chr9 20905994 T C
Chr9 20906553 C A
Chr9 20907017 T C
Chr9 20907077 A G
Chr9 20907336 A G
Chr9 20907866 T G
Chr9 20907949 T A
Chr9 20908062 C A
Chr9 20908259 C T
Chr9 20909201 C T
Chr9 20909919 C T
Chr9 20910032 C G
Chr9 20910378 G T
Chr9 20910488 C G
Chr9 20911436 G A
Chr9 20911845 G A
Chr9 20911919 A C
Chr9 20912028 C T
Chr9 20912291 G T
Chr9 20912995 G A
Chr9 20913034 G A
Chr9 20913054 A G
Chr9 20913055 G A
Chr9 20913203 C G
Chr9 20913248 G T
Chr9 20913300 G A
Chr9 20913360 G A
Chr9 20913361 A G
Chr9 20913408 G A
Chr9 20913416 G A
Chr9 20913464 C T
Chr9 20913480 A G
Chr9 20913515 A G
Chr9 20913568 G A
Chr9 20913722 G T
Chr9 20913900 A G
Chr9 20913916 G T
Chr9 20913951 A G
Chr9 20914081 C T
Chr9 20914116 C T
Chr9 20914117 G A
Chr9 20914128 G A
Chr9 20914138 G A
Chr9 20914171 T C
Chr9 20914420 G T
Chr9 20914428 G T
Chr9 20914440 T C
Chr9 20914474 C T
Chr9 20914574 T C
Chr9 20914618 C A
Chr9 20914674 G A
Chr9 20914771 A T
Chr9 20914794 G A
Chr9 20914796 C T
Chr9 20914810 A G
Chr9 20914945 C G
Chr9 20915041 C T
Chr9 20915084 A C
Chr9 20915190 T C
Chr9 20915497 T C
Chr9 20915522 G A
Chr9 20915615 G A
Chr9 20915789 T C
Chr9 20915935 A G
Chr9 20915961 A G
Chr9 20916004 G C
Chr9 20916035 G A
Chr9 20916059 T G
Chr9 20916094 C T
Chr9 20916252 C G
Chr9 20916269 C T
Chr9 20916291 G A
Chr9 20916374 G A
Chr9 20916377 T C
Chr9 20916458 A T
Chr9 20916487 T C
Chr9 20916860 C G
Chr9 20916904 T C
Chr9 20916911 C T
Chr9 20916924 T C
Chr9 20916943 C T
Chr9 20916981 C T
Chr9 20916998 C T
Chr9 20917040 T C
Chr9 20917218 C T
Chr9 20917266 C A
Chr9 20917364 C T
Chr9 20917415 C T
Chr9 20917495 C T
Chr9 20917690 A G
Chr9 20917965 T C
Chr9 20918064 T C
Chr9 20918182 T C
Chr9 20918414 C A
Chr9 20918421 G A
Chr9 20918450 C G
Chr9 20918528 C T
Chr9 20918547 A G
Chr9 20918558 T C
Chr9 20918559 G A
Chr9 20918612 G A
Chr9 20918664 G A
Chr9 20918696 A G
Chr9 20918714 C T
Chr9 20918826 T C
Chr9 20918959 G C
Chr9 20919138 T G
Chr9 20919169 C T
Chr9 20919404 T G
Chr9 20919415 T C
Chr9 20919432 C A
Chr9 20919453 G A
Chr9 20919458 G A
Chr9 20919672 T C
Chr9 20919682 T C
Chr9 20919793 C T
Chr9 20920269 A G
Chr9 20920320 T C
Chr9 20920509 T A
Chr9 20920533 G A
Chr9 20920562 A G
Chr9 20920631 T C
Chr9 20920819 G A
Chr9 20920848 C T
Chr9 20920871 C T
Chr9 20920900 A T
Chr9 20920909 C T
Chr9 20920958 G A
Chr9 20921280 C T
Chr9 20921329 T A
Chr9 20921427 G A
Chr9 20921443 C T
Chr9 20921535 T A
Chr9 20921537 G T
Chr9 20921572 C G
Chr9 20921644 C T
Chr9 20921680 G A
Chr9 20921734 G A
Chr9 20921772 G A
Chr9 20921777 G A
Chr9 20921834 G A
Chr9 20921880 C T
Chr9 20921938 A G
Chr9 20921941 A G
Chr9 20921977 G A
Chr9 20921987 C T
Chr9 20921992 T G
Chr9 20922138 T A
Chr9 20922268 C T
Chr9 20922279 G A
Chr9 20922280 T C
Chr9 20922339 C T
Chr9 20922359 T C
Chr9 20922450 C T
Chr9 20922458 C T
Chr9 20922462 T C
Chr9 20922469 A G
Chr9 20922595 T C
Chr9 20922610 A G
Chr9 20922637 G A
Chr9 20922675 G A
Chr9 20922696 C T
Chr9 20923303 T C
Chr9 20923309 C A
Chr9 20923311 G A
Chr9 20923322 C T
Chr9 20923351 T C
Chr9 20923381 A G
Chr9 20923388 T C
Chr9 20923452 T A
Chr9 20923453 T A
Chr9 20923457 A T
Chr9 20923458 A T
Chr9 20923459 A T
Chr9 20923460 A T
Chr9 20923463 C T
Chr9 20923470 G A
Chr9 20923488 G A
Chr9 20923490 A G
Chr9 20923503 G A
Chr9 20923504 G A
Chr9 20923508 G A
Chr9 20923518 A T
Chr9 20923572 C T
Chr9 20923700 T C
Chr9 20923733 G A
Chr9 20923754 C T
Chr9 20923768 T G
Chr9 20923775 G A
Chr9 20923883 G A
Chr9 20923885 C T
Chr9 20924008 C T
Chr9 20924029 A G
Chr9 20924127 T G
Chr9 20924139 T A
Chr9 20924312 C A
Chr9 20924365 C G
Chr9 20924567 G A
Chr9 20925211 C G
Chr9 20925323 T C
Chr9 20925324 T C
Chr9 20925341 C T
Chr9 20925344 C T
Chr9 20925355 C T
Chr9 20925358 C T
Chr9 20925363 T C
Chr9 20925366 C T
Chr9 20925381 C T
Chr9 20925437 A C
Chr9 20925444 C T
Chr9 20925473 C G
Chr9 20925726 C G
Chr9 20925767 G A
Chr9 20925776 C T
Chr9 20925790 T C
Chr9 20925798 T C
Chr9 20925814 C T
Chr9 20925819 C T
Chr9 20925830 C T
Chr9 20925845 C T
Chr9 20925849 T C
Chr9 20925856 T C
Chr9 20926271 T C
Chr9 20926289 C T
Chr9 20926297 G A
Chr9 20926298 A G
Chr9 20926307 A G
Chr9 20926359 T C
Chr9 20926397 A G
Chr9 20926450 T C
Chr9 20926451 T C
Chr9 20926465 A G
Chr9 20926470 C T
Chr9 20926475 C T
Chr9 20926476 G T
Chr9 20926479 G A
Chr9 20926481 A T
Chr9 20926489 T C
Chr9 20926557 G T
Chr9 20926719 G C
Chr9 20927238 T C
Chr9 20927470 A G
Chr9 20927507 G A
Chr9 20927623 A G
Chr9 20928456 C T
Chr9 20928568 T C
Chr9 20928667 T A
Chr9 20928689 G C
Chr9 20928715 C T
Chr9 20928720 G C
Chr9 20928748 T A
Chr9 20928859 T A
Chr9 20928892 G A
Chr9 20928922 C G
Chr9 20930364 C T
Chr9 20930560 A G
Chr9 20930605 C T
Chr9 20931498 T A
Chr9 20931511 C A
Chr9 20931513 C G
Chr9 20931518 T C
Chr9 20931519 C G
Chr9 20931523 T A
Chr9 20931549 A G
Chr9 20931570 C T
Chr9 20931582 C T
Chr9 20931668 C G
Chr9 20932520 A G
Chr9 20932966 A G
Chr9 20933210 G T
Chr9 20933722 A G
Chr9 20934608 C A
Chr9 20934614 T C
Chr9 20934723 T G
Chr9 20934902 G C
Chr9 20935955 C T
Chr9 20935972 T G
Chr9 20936100 T C
Chr9 20936709 C G
Chr9 20936869 G A
Chr9 20937565 A T
Chr9 20937579 A T
Chr9 20937593 G A
Chr9 20937662 C T
Chr9 20937846 A T
Chr9 20937981 C T
Chr9 20938051 A T
Chr9 20938087 G A
Chr9 20938146 T G
Chr9 20938275 G C
Chr9 20938299 G A
Chr9 20938538 A G
Chr9 20938617 T C
Chr9 20938628 T C
Chr9 20938711 T C
Chr9 20938732 A G
Chr9 20938828 T G
Chr9 20938829 T A
Chr9 20938832 C T
Chr9 20938940 G A
Chr9 20938971 A G
Chr9 20938980 A C
Chr9 20938994 G C
Chr9 20939031 C T
Chr9 20939071 T C
Chr9 20939121 C T
Chr9 20939141 G A
Chr9 20939164 G A
Chr9 20939167 A T
Chr9 20939231 C T
Chr9 20939412 T C
Chr9 20939493 C T
Chr9 20939564 A G
Chr9 20939644 C A
Chr9 20939712 C T
Chr9 20939738 G A
Chr9 20939740 G A
Chr9 20939756 G A
Chr9 20939759 G A
Chr9 20939774 G A
Chr9 20940033 C T
Chr9 20940128 C T
Chr9 20940289 C A
Chr9 20940290 G C
Chr9 20940458 A G
Chr9 20940499 G T
Chr9 20940500 C A
Chr9 20940526 C T
Chr9 20940549 C T
Chr9 20940556 C T
Chr9 20940756 T C
Chr9 20940763 T C
Chr9 20940801 C T
Chr9 20940805 A G
Chr9 20940822 A G
Chr9 20940901 C T
Chr9 20940995 G C
Chr9 20941188 A G
Chr9 20941322 A T
Chr9 20941329 A T
Chr9 20941402 T G
Chr9 20941465 G A
Chr9 20941677 C T
Chr9 20941732 A T
Chr9 20941740 A G
Chr9 20941799 C A
Chr9 20941811 C T
Chr9 20941851 T C
Chr9 20941902 C T
Chr9 20941905 A T
Chr9 20941958 C A
Chr9 20941972 G A
Chr9 20941976 C T
Chr9 20942051 T C
Chr9 20942078 G A
Chr9 20942393 C G
Chr9 20942589 T A
Chr9 20942839 G A
Chr9 20942861 A C
Chr9 20942897 A G
Chr9 20942898 A G
Chr9 20942991 C T
Chr9 20943012 G T
Chr9 20943016 A G
Chr9 20943095 G A
Chr9 20943489 A G
Chr9 20943777 C A
Chr9 20943814 G C
Chr9 20943857 A C
Chr9 20944128 G T
Chr9 20944301 G A
Chr9 20944553 C T
Chr9 20945686 A G
Chr9 20945743 C T
Chr9 20946097 T C
Chr9 20946215 A T
Chr9 20946257 G A
Chr9 20946589 G A
Chr9 20946617 T G
Chr9 20947723 C T
Chr9 20947745 T C
Chr9 20947749 T C
Chr9 20948541 C T
Chr9 20948595 G A
Chr9 20948687 A G
Chr9 20948719 C T
Chr9 20948786 C T
Chr9 20948894 C T
Chr9 20948895 G A
Chr9 20948959 A T
Chr9 20949099 G C
Chr9 20949479 C T
Chr9 20951143 G A
Chr9 20951452 C T
Chr9 20952373 A G
Chr9 20952375 G A
Chr9 20952417 C T
Chr9 20952489 G A
Chr9 20952499 A G
Chr9 20952506 A G
Chr9 20952511 A G
Chr9 20952526 A G
Chr9 20952660 T A
Chr9 20952675 G C
Chr9 20952841 C T
Chr9 20952902 A G
Chr9 20952943 T C
Chr9 20953110 G A
Chr9 20953117 T C
Chr9 20953118 G A
Chr9 20953205 C G
Chr9 20953245 A T
Chr9 20953247 T A
Chr9 20953346 A C
Chr9 20953832 T C
Chr9 20954735 T C
Chr9 20954907 A G
Chr9 20955098 T C
Chr9 20955743 T C
Chr9 20955765 A T
Chr9 20955824 T C
Chr9 20955834 A G
Chr9 20955864 T A
Chr9 20955867 T A
Chr9 20955873 C T
Chr9 20955918 C T
Chr9 20956013 C T
Chr9 20956040 A C
Chr9 20956049 C T
Chr9 20956127 C T
Chr9 20956236 C T
Chr9 20956293 A C
Chr9 20956343 A G
Chr9 20956405 G A
Chr9 20956603 A G
Chr9 20956626 G A
Chr9 20956638 T C
Chr9 20956662 G A
Chr9 20956674 G A
Chr9 20956680 A G
Chr9 20956687 C T
Chr9 20956691 A G
Chr9 20956702 C T
Chr9 20956714 T C
Chr9 20956906 C G
Chr9 20957014 G A
Chr9 20957015 C T
Chr9 20957016 T C
Chr9 20957035 C T
Chr9 20957119 C T
Chr9 20957158 G A
Chr9 20957167 C T
Chr9 20957326 C T
Chr9 20957352 A G
Chr9 20957645 C T
Chr9 20958032 C T
Chr9 20958048 T A
Chr9 20958266 G C
Chr9 20958396 C T
Chr9 20958456 C G
Chr9 20958648 T A
Chr9 20958708 A G
Chr9 20958751 C T
Chr9 20958811 T C
Chr9 20958869 A G
Chr9 20958870 T C
Chr9 20958895 A T
Chr9 20959023 T C
Chr9 20959058 G A
Chr9 20959137 T C
Chr9 20959232 C T
Chr9 20959263 A C
Chr9 20959325 C T
Chr9 20959376 G A
Chr9 20959391 C T
Chr9 20959493 T C
Chr9 20959495 G A
Chr9 20959601 G A
Chr9 20960220 G A
Chr9 20960334 G A
Chr9 20960403 G A
Chr9 20960550 G A
Chr9 20961340 T C
Chr9 20961405 T C
Chr9 20961445 C G
Chr9 20961476 G A
Chr9 20961502 G A
Chr9 20961525 T C
Chr9 20961587 G A
Chr9 20961666 C A
Chr9 20961672 C T
Chr9 20961733 C T
Chr9 20961735 A G
Chr9 20961776 G A
Chr9 20961807 C T
Chr9 20961821 T C
Chr9 20961838 C A
Chr9 20961883 A G
Chr9 20961885 C T
Chr9 20962066 A G
Chr9 20962336 G T
Chr9 20962387 T A
Chr9 20962410 A T
Chr9 20962442 T A
Chr9 20962470 G A
Chr9 20962668 G A
Chr9 20963166 G A
Chr9 20963182 T A
Chr9 20963223 G T
Chr9 20963286 A C
Chr9 20963446 A G
Chr9 20963509 T C
Chr9 20963533 T C
Chr9 20963534 C A
Chr9 20963548 A G
Chr9 20963561 G A
Chr9 20963569 C T
Chr9 20963581 A G
Chr9 20963583 T A
Chr9 20963607 C T
Chr9 20963620 A G
Chr9 20963624 A G
Chr9 20963666 A C
Chr9 20963694 T C
Chr9 20963723 A G
Chr9 20964068 T A
Chr9 20964078 A G
Chr9 20965016 A G
Chr9 20965021 C T
Chr9 20965053 A G
Chr9 20965167 G T
Chr9 20965175 C A
Chr9 20965399 A G
Chr9 20965491 A C
Chr9 20965499 C A
Chr9 20965576 A T
Chr9 20965587 C A
Chr9 20965670 C T
Chr9 20966063 A C
Chr9 20966272 C T
Chr9 20966278 G T
Chr9 20966309 T G
Chr9 20966424 A G
Chr9 20966439 G C
Chr9 20966573 C G
Chr9 20966703 A G
Chr9 20966770 T A
Chr9 20966961 G A
Chr9 20966983 T C
Chr9 20967210 T C
Chr9 20967251 T G
Chr9 20967280 A G
Chr9 20967320 G T
Chr9 20967482 C T
Chr9 20967507 G A
Chr9 20967518 G A
Chr9 20967624 T C
Chr9 20967698 A T
Chr9 20967703 A G
Chr9 20967709 T C
Chr9 20967747 C T
Chr9 20967837 G A
Chr9 20967858 A G
Chr9 20968060 T C
Chr9 20968072 A G
Chr9 20968093 A G
Chr9 20968095 C A
Chr9 20968274 G A
Chr9 20968276 C T
Chr9 20968349 G C
Chr9 20968488 G A
Chr9 20968506 G A
Chr9 20968583 A G
Chr9 20968598 G T
Chr9 20968672 G A
Chr9 20968687 G T
Chr9 20968694 G A
Chr9 20969973 A G
Chr9 20971046 G C
Chr9 20971066 A G
Chr9 20971196 G T
Chr9 20971343 T G
Chr9 20972178 C T
Chr9 20972378 G A
Chr9 20972633 C T
Chr9 20972761 C T
Chr9 20973162 A T
Chr9 20973474 C G
Chr9 20973620 C T
Chr9 20973727 T G
Chr9 20973817 T C
Chr9 20973842 G A
Chr9 20973853 G A
Chr9 20973889 A G
Chr9 20973977 T C
Chr9 20973978 G A
Chr9 20973986 T C
Chr9 20973999 G A
Chr9 20974001 A G
Chr9 20974008 T C
Chr9 20974010 T C
Chr9 20974115 C T
Chr9 20974373 G T
Chr9 20974640 G A
Chr9 20975472 T C
Chr9 20976029 G A
Chr9 20976140 A G
Chr9 20976227 G A
Chr9 20976230 A T
Chr9 20976315 T C
Chr9 20976424 G A
Chr9 20976441 G A
Chr9 20977002 A G
Chr9 20977459 A T
Chr9 20977746 T C
Chr9 20977807 T C
Chr9 20977837 A G
Chr9 20977905 C G
Chr9 20977975 T A
Chr9 20978964 C A
Chr9 20979861 C T
Chr9 20979947 G A
Chr9 20980169 A T
Chr9 20980253 C A
Chr9 20980280 G A
Chr9 20980339 C T
Chr9 20980368 A T
Chr9 20980396 C T
Chr9 20980874 C T
Chr9 20981094 T C
Chr9 20981109 T A
Chr9 20981180 T C
Chr9 20981652 T A
Chr9 20981729 T A
Chr9 20981739 G A
Chr9 20981767 G A
Chr9 20981783 G A
Chr9 20981788 A T
Chr9 20981836 A G
Chr9 20981877 T A
Chr9 20981955 G A
Chr9 20982076 G C
Chr9 20982634 C T
Chr9 20982635 G A
Chr9 20982688 C T
Chr9 20983005 A G
Chr9 20983044 G A
Chr9 20983114 A G
Chr9 20983117 T C
Chr9 20983213 G A
Chr9 20983264 A G
Chr9 20983532 A G
Chr9 20983649 T C
Chr9 20983700 T C
Chr9 20983702 T C
Chr9 20983915 A T
Chr9 20984158 G A
Chr9 20984174 G A
Chr9 20984258 C T
Chr9 20984266 T C
Chr9 20984304 G A
Chr9 20984307 A G
Chr9 20984310 C T
Chr9 20984312 C T
Chr9 20984327 G A
Chr9 20984340 A G
Chr9 20984438 C A
Chr9 20984677 T C
Chr9 20984690 C T
Chr9 20984703 G A
Chr9 20984823 C T
Chr9 20984831 T C
Chr9 20984997 A G
Chr9 20985097 A C
Chr9 20985191 A G
Chr9 20985205 A T
Chr9 20985215 G A
Chr9 20985335 A G
Chr9 20985386 C T
Chr9 20985399 G T
Chr9 20985417 A G
Chr9 20985870 C T
Chr9 20985940 C T
Chr9 20986002 T A
Chr9 20986005 G T
Chr9 20986050 C T
Chr9 20986055 T C
Chr9 20986090 G A
Chr9 20986091 T C
Chr9 20986114 T C
Chr9 20986135 C T
Chr9 20986164 G A
Chr9 20986224 G A
Chr9 20986250 T C
Chr9 20986981 G A
Chr9 20987974 C T
Chr9 20988368 C T
Chr9 20988398 T C
Chr9 20988405 T C
Chr9 20988462 C T
Chr9 20988528 T C
Chr9 20988682 A G
Chr9 20989299 A C
Chr9 20989605 G A
Chr9 20990048 C T
Chr9 20990074 G A
Chr9 20990281 C A
Chr9 20990345 A T
Chr9 20990599 G C
Chr9 20991386 A G
Chr9 20991630 A G
Chr9 20992109 A G
Chr9 20992707 G A
Chr9 20993373 C G
Chr9 20993630 G A
Chr9 20993997 A G
Chr9 20994046 T C
Chr9 20994049 T C
Chr9 20994052 T C
Chr9 20994055 T C
Chr9 20994058 T C
Chr9 20994061 T C
Chr9 20994064 T C
Chr9 20994067 T C
Chr9 20994070 T C
Chr9 20994073 T C
Chr9 20994076 T C
Chr9 20994079 T C
Chr9 20994082 T C
Chr9 20994085 T C
Chr9 20994299 G A
Chr9 20994356 C T
Chr9 20994403 A C
Chr9 20994453 G A
Chr9 20994575 A G
Chr9 20994938 A C
Chr9 20996134 G A
Chr9 20996533 G A
Chr9 20997519 G A
Chr9 20997798 C T
Chr9 20997926 G A
Chr9 20997953 T C
Chr9 20998024 T C
Chr9 20998149 T C
Chr9 20998195 T C
Chr9 20998311 A G
Chr9 20998337 T A
Chr9 20998608 T C
Chr9 20999234 G T
Chr9 20999251 C T
Chr9 20999303 G A
Chr9 20999347 A G
Chr9 20999714 C T
Chr9 21000020 C A
Chr9 21000144 G A
Chr9 21000344 T C
Chr9 21000403 T C
Chr9 21000739 G T
Chr9 21000916 G A
Chr9 21001481 G A
Chr9 21001487 G A
Chr9 21001509 G A
Chr9 21001748 G A
Chr9 21001841 T C
Chr9 21002001 T C
Chr9 21002663 G A
Chr9 21002820 G A
Chr9 21002846 G A
Chr9 21002975 C T
Chr9 21002983 A G
Chr9 21003034 C T
Chr9 21003040 T C
Chr9 21003132 G A
Chr9 21003142 T C
Chr9 21003162 A C
Chr9 21003187 T C
Chr9 21003263 G A
Chr9 21003344 C T
Chr9 21003367 G T
Chr9 21003380 G A
Chr9 21003392 G A
Chr9 21003459 C T
Chr9 21003474 C T
Chr9 21003520 G A
Chr9 21003589 A G
Chr9 21003599 A G
Chr9 21003601 C T
Chr9 21003609 C T
Chr9 21003799 C T
Chr9 21004022 C A
Chr9 21004043 A G
Chr9 21004096 T C
Chr9 21004120 G A
Chr9 21004136 G A
Chr9 21004156 A G
Chr9 21004186 A G
Chr9 21004250 T G
Chr9 21004255 T C
Chr9 21004351 C T
Chr9 21004599 C T
Chr9 21004788 G C
Chr9 21005076 A G
Chr9 21005088 T C
Chr9 21005097 A G
Chr9 21005134 A C
Chr9 21005150 A G
Chr9 21005430 G A
Chr9 21005451 G A
Chr9 21005462 T A
Chr9 21005493 G A
Chr9 21005546 G A
Chr9 21005552 C T
Chr9 21005576 C G
Chr9 21005822 T A
Chr9 21005904 G T
Chr9 21006608 G A
Chr9 21007653 G A
Chr9 21008549 A T
Chr9 21008680 C T
Chr9 21009448 A G
Chr9 21009605 T C
Chr9 21009886 G A
Chr9 21010513 T C
Chr9 21010653 T A
Chr9 21010746 A G
Chr9 21011026 G A
Chr9 21011279 A G
Chr9 21011441 C T
Chr9 21012500 C A
Chr9 21012662 A G
Chr9 21013467 G A
Chr9 21013475 T A
Chr9 21014464 G A
Chr9 21014975 A G
Chr9 21015127 T A
Chr9 21015353 C T
Chr9 21015448 T C
Chr9 21015651 C A
Chr9 21016065 A C
Chr9 21016244 A G
Chr9 21016332 C G
Chr9 21016459 C A
Chr9 21016464 T G
Chr9 21016812 G A
Chr9 21016905 G A
Chr9 21016917 C T
Chr9 21016995 G A
Chr9 21017021 G A
Chr9 21017106 C T
Chr9 21017132 T C
Chr9 21017179 G A
Chr9 21017190 C A
Chr9 21017191 A T
Chr9 21017222 T C
Chr9 21017313 C A
Chr9 21017342 A G
Chr9 21017485 T C
Chr9 21017505 C T
Chr9 21017564 C T
Chr9 21017583 C A
Chr9 21017644 A C
Chr9 21017651 C T
Chr9 21017654 C A
Chr9 21017663 T C
Chr9 21017777 T A
Chr9 21017810 C A
Chr9 21017939 C T
Chr9 21017992 G C
Chr9 21018038 A G
Chr9 21018441 T A
Chr9 21018848 T C
Chr9 21019000 A C
Chr9 21019020 C T
Chr9 21019027 C T
Chr9 21019039 C T
Chr9 21019046 C T
Chr9 21019054 C G
Chr9 21019064 T A
Chr9 21019081 T C
Chr9 21019106 G A
Chr9 21019151 A G
Chr9 21019154 G A
Chr9 21019155 A C
Chr9 21019190 C G
Chr9 21019191 C T
Chr9 21019798 A T
Chr9 21020243 A G
Chr9 21020259 G A
Chr9 21020298 A G
Chr9 21020311 G A
Chr9 21020352 G C
Chr9 21020376 C T
Chr9 21020433 G A
Chr9 21020517 T A
Chr9 21020563 C T
Chr9 21020593 C G
Chr9 21020761 C G
Chr9 21020815 C T
Chr9 21021076 C T
Chr9 21021092 C T
Chr9 21021097 T C
Chr9 21021110 T C
Chr9 21021111 A C
Chr9 21021193 C G
Chr9 21021203 A C
Chr9 21021214 C T
Chr9 21021471 G A
Chr9 21021832 T C
Chr9 21022477 G C
Chr9 21022540 G A
Chr9 21023050 A G
Chr9 21023331 C G
Chr9 21023390 A T
Chr9 21023465 A T
Chr9 21023715 G A
Chr9 21023962 G A
Chr9 21024760 G A
Chr9 21025887 G A
Chr9 21026546 A G
Chr9 21026563 G T
Chr9 21026740 G C
Chr9 21026795 G A
Chr9 21026991 G A
Chr9 21027051 C T
Chr9 21027130 T C
Chr9 21028117 A G
Chr9 21028142 C T
Chr9 21028149 A G
Chr9 21028150 G A
Chr9 21028191 T G
Chr9 21028234 A C
Chr9 21028262 A C
Chr9 21028892 A C
Chr9 21029592 T C
Chr9 21030660 T A
Chr9 21030916 A G
Chr9 21031182 T C
Chr9 21032310 A C
Chr9 21032412 A G
Chr9 21032521 T G
Chr9 21032734 T C
Chr9 21033134 C T
Chr9 21033839 A C
Chr9 21034064 T C
Chr9 21034076 G A
Chr9 21034125 T C
Chr9 21034193 C T
Chr9 21034231 A G
Chr9 21034238 G T
Chr9 21034282 A T
Chr9 21034325 C T
Chr9 21034332 C T
Chr9 21034343 G A
Chr9 21034394 C T
Chr9 21034469 G A
Chr9 21034502 T C
Chr9 21034536 A G
Chr9 21034691 G A
Chr9 21034738 C T
Chr9 21034758 T A
Chr9 21034769 G A
Chr9 21034798 A T
Chr9 21034822 A G
Chr9 21034843 T C
Chr9 21034863 G A
Chr9 21035019 C T
Chr9 21035023 C T
Chr9 21035080 C T
Chr9 21035155 G A
Chr9 21035186 G A
Chr9 21035295 A G
Chr9 21035364 G A
Chr9 21035466 A G
Chr9 21035472 C T
Chr9 21035497 G A
Chr9 21035512 C T
Chr9 21035529 T C
Chr9 21035559 C T
Chr9 21035573 T C
Chr9 21035578 C A
Chr9 21035740 A G
Chr9 21035778 A G
Chr9 21035815 A T
Chr9 21035859 T G
Chr9 21036127 A C
Chr9 21037123 G C
Chr9 21037159 T C
Chr9 21038386 A G
Chr9 21038576 A G
Chr9 21038630 T C
Chr9 21039065 G A
Chr9 21039123 G C
Chr9 21039314 T G
Chr9 21039391 C T
Chr9 21039584 C T
Chr9 21039636 C T
Chr9 21039713 A G
Chr9 21039779 A T
Chr9 21039925 A G
Chr9 21041185 A C
Chr9 21041658 C T
Chr9 21041809 A C
Chr9 21044013 T G
Chr9 21044019 T C
Chr9 21044176 G A
Chr9 21044177 C T
Chr9 21044178 G A
Chr9 21044182 C T
Chr9 21044264 A G
Chr9 21044298 G A
Chr9 21044337 G A
Chr9 21044361 G A
Chr9 21044449 C T
Chr9 21044457 G A
Chr9 21044683 A G
Chr9 21044686 A G
Chr9 21044878 T C
Chr9 21044965 T A
Chr9 21045003 G A
Chr9 21045048 T C
Chr9 21045065 G A
Chr9 21045066 T C
Chr9 21045067 T G
Chr9 21045100 G A
Chr9 21045140 T C
Chr9 21045301 T C
Chr9 21045319 G A
Chr9 21045337 A C
Chr9 21045379 G A
Chr9 21045422 A G
Chr9 21045498 C T
Chr9 21045508 A G
Chr9 21045581 T C
Chr9 21045584 T C
Chr9 21045871 A G
Chr9 21045885 T A
Chr9 21045887 A G
Chr9 21046019 C T
Chr9 21046020 A G
Chr9 21046151 G A
Chr9 21046186 G A
Chr9 21046259 C T
Chr9 21046424 G A
Chr9 21046486 C A
Chr9 21046612 A G
Chr9 21046771 A G
Chr9 21047019 G A
Chr9 21047179 A T
Chr9 21047545 G A
Chr9 21048142 T C
Chr9 21048198 G A
Chr9 21048210 T C
Chr9 21048215 T C
Chr9 21048239 A G
Chr9 21048456 A G
Chr9 21048503 T G
Chr9 21048664 C T
Chr9 21048757 T C
Chr9 21048812 G C
Chr9 21048933 A G
Chr9 21048959 T A
Chr9 21049090 T A
Chr9 21049093 G A
Chr9 21049334 G A
Chr9 21049453 T C
Chr9 21049664 C G
Chr9 21050002 A G
Chr9 21050064 A G
Chr9 21050252 T G
Chr9 21050451 T G
Chr9 21050458 T C
Chr9 21050478 A G
Chr9 21050531 A G
Chr9 21050555 T C
Chr9 21050764 G A
Chr9 21050788 G A
Chr9 21050810 G A
Chr9 21050881 T C
Chr9 21050885 C T
Chr9 21050913 G T
Chr9 21050942 C T
Chr9 21050952 C A
Chr9 21050955 A G
Chr9 21050958 C T
Chr9 21050978 G A
Chr9 21050991 T C
Chr9 21051004 G A
Chr9 21051022 G A
Chr9 21051038 C T
Chr9 21051070 G A
Chr9 21051071 A G
Chr9 21051093 T G
Chr9 21051322 G A
Chr9 21051431 G A
Chr9 21051688 C T
Chr9 21051725 C A
Chr9 21051757 A T
Chr9 21052058 A G
Chr9 21052145 T A
Chr9 21052147 A C
Chr9 21052232 G A
Chr9 21052357 T C
Chr9 21052465 T C
Chr9 21052598 G A
Chr9 21052664 G A
Chr9 21052995 G A
Chr9 21053187 G A
Chr9 21053218 C G
Chr9 21053264 T C
Chr9 21053283 C T
Chr9 21053300 A G
Chr9 21053343 T C
Chr9 21053362 C T
Chr9 21053634 T C
Chr9 21053698 A C
Chr9 21054036 C T
Chr9 21054155 G A
Chr9 21054414 C T
Chr9 21054415 C A
Chr9 21054417 C T
Chr9 21054999 A G
Chr9 21055005 G A
Chr9 21055080 T C
Chr9 21055122 G A
Chr9 21055138 T A
Chr9 21055150 C T
Chr9 21055158 G T
Chr9 21055161 T C
Chr9 21055181 A G
Chr9 21055189 C T
Chr9 21055255 G A
Chr9 21055269 A G
Chr9 21055309 C T
Chr9 21055323 G C
Chr9 21055336 T C
Chr9 21055898 T G
Chr9 21055901 A G
Chr9 21055929 G T
Chr9 21055940 G A
Chr9 21055961 G A
Chr9 21055962 G A
Chr9 21055967 A G
Chr9 21055980 G A
Chr9 21055998 C T
Chr9 21056026 G A
Chr9 21056027 T C
Chr9 21056036 G A
Chr9 21056043 G A
Chr9 21056050 A C
Chr9 21056054 T C
Chr9 21056074 A T
Chr9 21056075 G T
Chr9 21056085 T G
Chr9 21056094 C T
Chr9 21056109 A G
Chr9 21056138 C A
Chr9 21056153 C A
Chr9 21056222 C T
Chr9 21056248 C T
Chr9 21056389 C T
Chr9 21056430 T C
Chr9 21056467 A G
Chr9 21056487 G A
Chr9 21056498 C T
Chr9 21056514 G A
Chr9 21056522 A G
Chr9 21056528 G A
Chr9 21056543 T C
Chr9 21056596 A G
Chr9 21056624 A G
Chr9 21056645 T C
Chr9 21056660 A C
Chr9 21056717 C T
Chr9 21056718 A G
Chr9 21056720 C T
Chr9 21056797 A G
Chr9 21056798 T C
Chr9 21056809 T C
Chr9 21056818 A G
Chr9 21056838 G A
Chr9 21056840 C T
Chr9 21056847 C G
Chr9 21056866 T C
Chr9 21056872 C T
Chr9 21056969 C T
Chr9 21056983 G A
Chr9 21057032 A G
Chr9 21057057 G A
Chr9 21057084 A G
Chr9 21057105 G A
Chr9 21057118 G A
Chr9 21057163 G C
Chr9 21057180 T C
Chr9 21057300 A G
Chr9 21057303 A G
Chr9 21057317 C A
Chr9 21057651 C T
Chr9 21057970 A G
Chr9 21058025 G A
Chr9 21058237 A G
Chr9 21058408 C T
Chr9 21058501 T A
Chr9 21058796 C A
Chr9 21059196 T C
Chr9 21059213 C T
Chr9 21059239 G C
Chr9 21059243 A G
Chr9 21059247 T C
Chr9 21059250 T C
Chr9 21059298 A G
Chr9 21059310 C T
Chr9 21059332 G A
Chr9 21059339 A G
Chr9 21059352 C T
Chr9 21059455 A G
Chr9 21059497 T A
Chr9 21059587 A G
Chr9 21059616 A C
Chr9 21059622 A G
Chr9 21059626 T C
Chr9 21059656 A G
Chr9 21059669 C G
Chr9 21059683 T C
Chr9 21059685 G A
Chr9 21059693 A C
Chr9 21059700 G A
Chr9 21059719 T C
Chr9 21059727 G A
Chr9 21060635 A T
Chr9 21060675 G A
Chr9 21060868 G A
Chr9 21061134 A C
Chr9 21061236 A G
Chr9 21061267 T C
Chr9 21061410 G A
Chr9 21061427 T C
Chr9 21061438 A G
Chr9 21061493 C T
Chr9 21061529 T G
Chr9 21061564 A G
Chr9 21061565 T C
Chr9 21061578 A G
Chr9 21061602 A G
Chr9 21061610 A C
Chr9 21061626 G A
Chr9 21061781 C T
Chr9 21061867 G T
Chr9 21061924 G A
Chr9 21061965 C A
Chr9 21061970 C T
Chr9 21061974 C T
Chr9 21062066 A T
Chr9 21062088 G A
Chr9 21062175 G A
Chr9 21062281 A T
Chr9 21062282 T G
Chr9 21062451 C T
Chr9 21062806 C A
Chr9 21062890 C T
Chr9 21062904 C T
Chr9 21062915 G A
Chr9 21062917 C T
Chr9 21062949 T C
Chr9 21062995 T C
Chr9 21063167 T G
Chr9 21063187 G A
Chr9 21063218 C A
Chr9 21063477 A G
Chr9 21063789 A G
Chr9 21063810 T C
Chr9 21064055 A G
Chr9 21064492 G C
Chr9 21064578 C G
Chr9 21064721 T C
Chr9 21064791 C G
Chr9 21065236 A G
Chr9 21065321 C G
Chr9 21065328 T C
Chr9 21065346 T C
Chr9 21065371 A G
Chr9 21065379 C T
Chr9 21065384 G A
Chr9 21065425 A G
Chr9 21065494 C T
Chr9 21065523 T A
Chr9 21065796 A T
Chr9 21065818 C T
Chr9 21065820 C T
Chr9 21065824 C T
Chr9 21065934 A G
Chr9 21065959 C T
Chr9 21065990 G A
Chr9 21065996 T C
Chr9 21066004 G A
Chr9 21066015 G T
Chr9 21066020 A G
Chr9 21066021 G A
Chr9 21066026 A T
Chr9 21066407 G T
Chr9 21066616 A G
Chr9 21066740 G A
Chr9 21066779 T C
Chr9 21066786 T C
Chr9 21066855 T C
Chr9 21066900 C T
Chr9 21066948 G A
Chr9 21066999 T A
Chr9 21067217 C T
Chr9 21067369 C T
Chr9 21067595 C T
Chr9 21067667 G A
Chr9 21067683 A T
Chr9 21067998 T A
Chr9 21068509 C A
Chr9 21068540 C T
Chr9 21068780 C T
Chr9 21069053 T C
Chr9 21069075 C T
Chr9 21069090 G A
Chr9 21069145 C T
Chr9 21069219 T C
Chr9 21069554 G T
Chr9 21070184 T G
Chr9 21070201 A C
Chr9 21070403 A C
Chr9 21070490 C T
Chr9 21070728 T A
Chr9 21071057 G A
Chr9 21071743 T C
Chr9 21072253 T A
Chr9 21072411 T G
Chr9 21072464 C T
Chr9 21073328 C A
Chr9 21073425 C A
Chr9 21073603 A T
Chr9 21073668 T A
Chr9 21073949 G T
Chr9 21073952 C A
Chr9 21074405 C A
Chr9 21074877 T C
Chr9 21075080 A C
Chr9 21075376 A C
Chr9 21075401 G A
Chr9 21075624 T A
Chr9 21075782 C T
Chr9 21075873 C A
Chr9 21075924 G A
Chr9 21076021 G T
Chr9 21076286 T G
Chr9 21076427 T C
Chr9 21076464 A G
Chr9 21076576 G A
Chr9 21076716 A C
Chr9 21077582 C T
Chr9 21077976 G A
Chr9 21078044 G A
Chr9 21078121 G C
Chr9 21078144 G A
Chr9 21078146 A G
Chr9 21078150 T G
Chr9 21078158 C A
Chr9 21078161 G A
Chr9 21078174 C T
Chr9 21078215 T C
Chr9 21078249 A G
Chr9 21078283 C G
Chr9 21078291 G A
Chr9 21078293 C T
Chr9 21078321 T C
Chr9 21078347 G T
Chr9 21078348 T A
Chr9 21078374 A G
Chr9 21078421 A G
Chr9 21078434 C G
Chr9 21078447 A G
Chr9 21078454 A G
Chr9 21078459 A T
Chr9 21078466 G A
Chr9 21078477 C T
Chr9 21078499 G A
Chr9 21078500 G A
Chr9 21078517 G A
Chr9 21078533 G T
Chr9 21078541 C T
Chr9 21078553 C A
Chr9 21078563 C A
Chr9 21078641 G A
Chr9 21078657 A G
Chr9 21078702 C G
Chr9 21078872 G A
Chr9 21078883 T C
Chr9 21078892 T C
Chr9 21078905 A G
Chr9 21078931 C A
Chr9 21079015 C T
Chr9 21079075 C T
Chr9 21079173 T A
Chr9 21079214 T C
Chr9 21079312 G A
Chr9 21079327 T C
Chr9 21079357 C A
Chr9 21079390 G A
Chr9 21079432 T C
Chr9 21079442 G A
Chr9 21079490 T C
Chr9 21079640 C T
Chr9 21079657 T C
Chr9 21079672 A G
Chr9 21079786 T C
Chr9 21079800 G A
Chr9 21079803 A G
Chr9 21079858 A T
Chr9 21079885 T C
Chr9 21079919 C T
Chr9 21079920 G A
Chr9 21079925 G A
Chr9 21079963 G C
Chr9 21079995 C T
Chr9 21080028 T C
Chr9 21080036 T C
Chr9 21080045 T G
Chr9 21080114 G A
Chr9 21080184 A T
Chr9 21080239 T C
Chr9 21080252 G A
Chr9 21080310 G A
Chr9 21080327 C T
Chr9 21080338 T C
Chr9 21080339 T C
Chr9 21080370 A T
Chr9 21080377 C T
Chr9 21080385 A C
Chr9 21080392 C T
Chr9 21080395 C T
Chr9 21080398 C T
Chr9 21080399 C T
Chr9 21080404 G A
Chr9 21080429 G A
Chr9 21080862 C T
Chr9 21080891 T C
Chr9 21080925 C G
Chr9 21080926 C T
Chr9 21080956 C T
Chr9 21080964 A G
Chr9 21080965 G A
Chr9 21080977 C T
Chr9 21080978 T A
Chr9 21080980 T C
Chr9 21080989 T A
Chr9 21081093 T A
Chr9 21081106 T G
Chr9 21081110 G A
Chr9 21081126 G A
Chr9 21081131 G A
Chr9 21081138 A G
Chr9 21081156 T A
Chr9 21081157 A G
Chr9 21081165 G A
Chr9 21081225 A C
Chr9 21081237 A G
Chr9 21081246 G C
Chr9 21081262 T C
Chr9 21081263 A G
Chr9 21081315 C A
Chr9 21081341 G A
Chr9 21081367 T C
Chr9 21081373 T C
Chr9 21081397 G A
Chr9 21081453 C T
Chr9 21081491 C A
Chr9 21081501 A T
Chr9 21081510 T C
Chr9 21081513 A G
Chr9 21081524 A G
Chr9 21081544 A G
Chr9 21081568 A G
Chr9 21081594 T C
Chr9 21081597 T C
Chr9 21081617 G C
Chr9 21081618 G A
Chr9 21081626 G A
Chr9 21081643 G A
Chr9 21081663 C T
Chr9 21081686 T C
Chr9 21081693 C T
Chr9 21081694 A G
Chr9 21081695 C T
Chr9 21081705 C T
Chr9 21081715 A G
Chr9 21081717 T C
Chr9 21081736 C A
Chr9 21081761 G A
Chr9 21081774 G A
Chr9 21081844 C T
Chr9 21081899 G C
Chr9 21082020 C T
Chr9 21082026 C T
Chr9 21082030 C G
Chr9 21082033 T C
Chr9 21082050 C A
Chr9 21082056 T C
Chr9 21082061 G A
Chr9 21082063 C T
Chr9 21082067 C T
Chr9 21082074 A G
Chr9 21082076 T C
Chr9 21082078 G A
Chr9 21082094 T A
Chr9 21082115 C T
Chr9 21082122 C T
Chr9 21082138 T C
Chr9 21082141 G A
Chr9 21082187 T C
Chr9 21082194 G A
Chr9 21082211 A G
Chr9 21082214 C T
Chr9 21082218 G A
Chr9 21082221 A C
Chr9 21082243 T A
Chr9 21082247 C T
Chr9 21082248 G A
Chr9 21082282 A G
Chr9 21082323 G A
Chr9 21082331 C T
Chr9 21082356 C T
Chr9 21082389 G A
Chr9 21082436 C T
Chr9 21082447 C T
Chr9 21082460 G A
Chr9 21082497 A G
Chr9 21082532 G A
Chr9 21082550 A G
Chr9 21082572 G T
Chr9 21082619 G A
Chr9 21082634 A G
Chr9 21082640 G A
Chr9 21082644 A C
Chr9 21082659 A G
Chr9 21082661 C T
Chr9 21082676 C T
Chr9 21082686 A T
Chr9 21082687 A C
Chr9 21082700 G A
Chr9 21082741 T C
Chr9 21082791 T C
Chr9 21082851 T C
Chr9 21082896 A G
Chr9 21082949 T C
Chr9 21083005 C T
Chr9 21083033 T C
Chr9 21083079 C G
Chr9 21083116 A G
Chr9 21083126 T G
Chr9 21083138 G A
Chr9 21083142 A G
Chr9 21083171 A G
Chr9 21083184 C T
Chr9 21083214 C T
Chr9 21083218 A C
Chr9 21083226 T C
Chr9 21083309 A G
Chr9 21083331 A G
Chr9 21083334 G A
Chr9 21083411 C T
Chr9 21083434 C T
Chr9 21083451 G A
Chr9 21083468 G A
Chr9 21083469 A G
Chr9 21083476 C T
Chr9 21083489 G A
Chr9 21083509 G C
Chr9 21083512 T C
Chr9 21083520 C T
Chr9 21083521 T C
Chr9 21083700 T A
Chr9 21083974 C A
Chr9 21083991 A T
Chr9 21084029 A G
Chr9 21084034 G T
Chr9 21084045 G A
Chr9 21084061 A G
Chr9 21084068 A G
Chr9 21084071 A G
Chr9 21084075 G A
Chr9 21084081 A T
Chr9 21084092 G A
Chr9 21084093 A G
Chr9 21084102 A G
Chr9 21084119 A G
Chr9 21084128 G T
Chr9 21084159 G A
Chr9 21084241 G A
Chr9 21084260 G A
Chr9 21084301 C T
Chr9 21084340 G A
Chr9 21084354 C T
Chr9 21084385 T C
Chr9 21084405 C T
Chr9 21084418 C T
Chr9 21084425 G A
Chr9 21084498 C T
Chr9 21084502 T C
Chr9 21084505 C T
Chr9 21084671 T C
Chr9 21084672 T C
Chr9 21084696 G C
Chr9 21084739 T C
Chr9 21084758 C A
Chr9 21084766 T C
Chr9 21084813 T A
Chr9 21084886 A G
Chr9 21084923 C G
Chr9 21084951 A G
Chr9 21085089 G A
Chr9 21085126 C T
Chr9 21085173 T G
Chr9 21085179 G A
Chr9 21085188 G A
Chr9 21085197 T A
Chr9 21085236 T A
Chr9 21085240 T A
Chr9 21085245 G T
Chr9 21085246 G T
Chr9 21085358 G T
Chr9 21085430 T C
Chr9 21085436 C T
Chr9 21085443 C T
Chr9 21085452 A G
Chr9 21085469 T C
Chr9 21085489 C T
Chr9 21085504 G A
Chr9 21085512 G A
Chr9 21085517 G A
Chr9 21085646 G T
Chr9 21085735 C T
Chr9 21085737 C T
Chr9 21085756 A C
Chr9 21085777 C T
Chr9 21085789 G A
Chr9 21085792 G A
Chr9 21085812 C T
Chr9 21085835 G A
Chr9 21085859 A C
Chr9 21086441 G T
Chr9 21086445 G T
Chr9 21086534 T C
Chr9 21086625 T A
Chr9 21086718 C A
Chr9 21086791 C T
Chr9 21086889 C T
Chr9 21086963 G A
Chr9 21086964 G T
Chr9 21086966 T C
Chr9 21086998 T C
Chr9 21087004 A T
Chr9 21087101 T C
Chr9 21087108 G A
Chr9 21087121 C T
Chr9 21087135 G A
Chr9 21087194 T C
Chr9 21087252 T C
Chr9 21087255 C T
Chr9 21087306 T C
Chr9 21087340 C T
Chr9 21087348 G T
Chr9 21087356 C T
Chr9 21087408 A C
Chr9 21087448 C A
Chr9 21087452 C T
Chr9 21087538 C A
Chr9 21087614 A G
Chr9 21087674 T G
Chr9 21087679 G A
Chr9 21087749 G C
Chr9 21087759 G A
Chr9 21087903 C T
Chr9 21087927 G A
Chr9 21088055 A G
Chr9 21088188 A G
Chr9 21088190 T G
Chr9 21088210 T C
Chr9 21088237 C T
Chr9 21088312 G A
Chr9 21088394 A G
Chr9 21088423 A G
Chr9 21088471 C T
Chr9 21088498 G A
Chr9 21088511 C T
Chr9 21088513 A G
Chr9 21088518 A G
Chr9 21088660 G A
Chr9 21088684 C A
Chr9 21088735 T C
Chr9 21088768 G C
Chr9 21088782 C A
Chr9 21088796 C T
Chr9 21088803 C T
Chr9 21088808 A T
Chr9 21088821 A G
Chr9 21088823 C T
Chr9 21088828 T C
Chr9 21088840 C T
Chr9 21088850 G A
Chr9 21088860 C T
Chr9 21088865 T C
Chr9 21088870 T A
Chr9 21088876 T C
Chr9 21088880 T C
Chr9 21088903 T C
Chr9 21088904 T C
Chr9 21088941 G T
Chr9 21089342 G T
Chr9 21089580 C A
Chr9 21089598 T C
Chr9 21089650 G T
Chr9 21089929 T A
Chr9 21090054 T C
Chr9 21090316 A G
Chr9 21090449 A G
Chr9 21090641 A G
Chr9 21090781 T A
Chr9 21091183 C T
Chr9 21091322 A T
Chr9 21091544 C G
Chr9 21091592 T C
Chr9 21091593 T A
Chr9 21091680 T C
Chr9 21092019 C T
Chr9 21092292 C G
Chr9 21092454 C T
Chr9 21092508 A C
Chr9 21092542 A T
Chr9 21092696 C T
Chr9 21092715 C T
Chr9 21092728 T C
Chr9 21092749 G A
Chr9 21092774 C T
Chr9 21092783 G A
Chr9 21092883 A T
Chr9 21092914 C G
Chr9 21093018 C T
Chr9 21093307 C A
Chr9 21093493 G A
Chr9 21093510 C T
Chr9 21093520 T C
Chr9 21093568 G A
Chr9 21093593 G T
Chr9 21093637 C T
Chr9 21093696 A G
Chr9 21093732 G T
Chr9 21093757 G T
Chr9 21093765 C T
Chr9 21093768 C A
Chr9 21093775 G A
Chr9 21093864 A G
Chr9 21093886 C T
Chr9 21093959 C T
Chr9 21093985 T G
Chr9 21094028 A T
Chr9 21094107 A G
Chr9 21094301 G A
Chr9 21094518 G C
Chr9 21094521 C G
Chr9 21094539 C A
Chr9 21094563 C A
Chr9 21094643 C G
Chr9 21094935 T C
Chr9 21095049 A C
Chr9 21095059 T C
Chr9 21095156 T C
Chr9 21095347 T C
Chr9 21095810 A T
Chr9 21095858 A G
Chr9 21095862 C T
Chr9 21095896 G A
Chr9 21095902 C T
Chr9 21095904 A G
Chr9 21095914 T G
Chr9 21096127 G A
Chr9 21096787 T A
Chr9 21096862 G A
Chr9 21096973 A C
Chr9 21097011 C T
Chr9 21097044 C A
Chr9 21097416 G C
Chr9 21097552 C T
Chr9 21097598 G C
Chr9 21098002 T A
Chr9 21098557 C A
Chr9 21100283 G C
Chr9 21100838 G A
Chr9 21101920 C T
Chr9 21101966 C T
Chr9 21101996 C T
Chr9 21102072 A G
Chr9 21102200 C A
Chr9 21102424 C T
Chr9 21102617 C T
Chr9 21102627 C A
Chr9 21102646 T A
Chr9 21102661 A G
Chr9 21102753 G A
Chr9 21102764 G A
Chr9 21102922 C T
Chr9 21103489 A G
Chr9 21103827 G A
Chr9 21103835 C G
Chr9 21103878 T C
Chr9 21103880 G A
Chr9 21103909 G A
Chr9 21103913 A G
Chr9 21103922 G A
Chr9 21103964 G A
Chr9 21103997 G T
Chr9 21104033 A T
Chr9 21104035 G T
Chr9 21104047 T C
Chr9 21104060 A C
Chr9 21104090 G T
Chr9 21104215 C A
Chr9 21104230 T C
Chr9 21104307 C A
Chr9 21104309 T C
Chr9 21104320 A G
Chr9 21104378 A C
Chr9 21104578 C T
Chr9 21104697 A C
Chr9 21104918 G A
Chr9 21104929 C T
Chr9 21105350 C A
Chr9 21105521 A T
Chr9 21105524 C G
Chr9 21105535 A G
Chr9 21105567 C T
Chr9 21105580 G A
Chr9 21105583 T C
Chr9 21105642 T C
Chr9 21105646 C T
Chr9 21105648 C A
Chr9 21105845 T C
Chr9 21105851 G T
Chr9 21105858 T C
Chr9 21105865 T C
Chr9 21105871 C T
Chr9 21105941 A G
Chr9 21105961 T C
Chr9 21106179 A G
Chr9 21106369 T C
Chr9 21106517 C G
Chr9 21106562 G T
Chr9 21106574 A G
Chr9 21106610 G A
Chr9 21106622 T G
Chr9 21107028 G A
Chr9 21107036 T C
Chr9 21107062 G A
Chr9 21107119 A T
Chr9 21108139 C T
Chr9 21108561 C T
Chr9 21108737 G A
Chr9 21109076 T C
Chr9 21109569 A G
Chr9 21109571 G A
Chr9 21109603 T C
Chr9 21109892 G A
Chr9 21110302 A C
Chr9 21110546 G A
Chr9 21110690 G T
Chr9 21111000 G C
Chr9 21111153 A G
Chr9 21111596 T C
Chr9 21112251 A G
Chr9 21112397 A T
Chr9 21112410 A C
Chr9 21112464 G A
Chr9 21112614 C T
Chr9 21112786 C A
Chr9 21112818 G A
Chr9 21112870 T C
Chr9 21112881 C T
Chr9 21113198 G A
Chr9 21113313 T C
Chr9 21113335 A G
Chr9 21114110 A G
Chr9 21114223 T C
Chr9 21114268 T A
Chr9 21114352 C T
Chr9 21114376 A G
Chr9 21114380 C T
Chr9 21114405 T C
Chr9 21114409 T G
Chr9 21114419 G A
Chr9 21114517 G A
Chr9 21114604 C T
Chr9 21115113 A G
Chr9 21115141 C A
Chr9 21115231 G C
Chr9 21115417 A G
Chr9 21115430 T C
Chr9 21115435 C T
Chr9 21115471 C T
Chr9 21115480 G A
Chr9 21115502 G T
Chr9 21115526 G A
Chr9 21115555 A G
Chr9 21115561 A G
Chr9 21115590 A G
Chr9 21115600 A G
Chr9 21115943 T C
Chr9 21115997 G A
Chr9 21116011 A G
Chr9 21116022 G A
Chr9 21116036 C T
Chr9 21116041 G A
Chr9 21116079 G A
Chr9 21116184 T C
Chr9 21116368 T G
Chr9 21116389 G A
Chr9 21116677 A C
Chr9 21116755 A C
Chr9 21117055 G C
Chr9 21117147 T G
Chr9 21117160 G T
Chr9 21117356 C T
Chr9 21117447 G A
Chr9 21117467 A C
Chr9 21117587 A G
Chr9 21117636 C T
Chr9 21117707 C A
Chr9 21118239 C T
Chr9 21118377 C A
Chr9 21118996 T C
Chr9 21119135 G A
Chr9 21119638 A T
Chr9 21120135 C A
Chr9 21120392 C A
Chr9 21120443 A G
Chr9 21120487 G A
Chr9 21120566 C T
Chr9 21120895 C T
Chr9 21121072 C T
Chr9 21121077 C T
Chr9 21121083 C T
Chr9 21121361 G T
Chr9 21121466 G A
Chr9 21121499 C T
Chr9 21121515 T C
Chr9 21121555 A G
Chr9 21121795 G A
Chr9 21122354 T C
Chr9 21122544 C A
Chr9 21122763 G A
Chr9 21123211 C A
Chr9 21123219 A G
Chr9 21123327 T A
Chr9 21123454 G T
Chr9 21123515 A G
Chr9 21123596 T C
Chr9 21123646 T C
Chr9 21123939 A G
Chr9 21123971 C G
Chr9 21124046 A G
Chr9 21124073 T C
Chr9 21124209 G A
Chr9 21124251 G A
Chr9 21124280 A C
Chr9 21124366 T G
Chr9 21124455 G A
Chr9 21124493 G A
Chr9 21124552 G A
Chr9 21125224 C T
Chr9 21125256 T C
Chr9 21125372 T G
Chr9 21125904 T A
Chr9 21126226 G A
Chr9 21126481 G A
Chr9 21126528 T C
Chr9 21126574 A G
Chr9 21126646 T A
Chr9 21126750 G A
Chr9 21126828 G C
Chr9 21126834 A C
Chr9 21127063 C T
Chr9 21127425 T A
Chr9 21128720 G A
Chr9 21129697 C G
Chr9 21130088 C T
Chr9 21130111 T C
Chr9 21130253 A G
Chr9 21130566 G A
Chr9 21131498 C A
Chr9 21131704 G T
Chr9 21131874 C T
Chr9 21132064 G A
Chr9 21132499 C A
Chr9 21132502 G A
Chr9 21132511 T C
Chr9 21132612 G T
Chr9 21132812 G A
Chr9 21133004 G A
Chr9 21133011 G A
Chr9 21133128 G T
Chr9 21133155 A G
Chr9 21133413 A G
Chr9 21133494 A T
Chr9 21133495 A T
Chr9 21133533 T C
Chr9 21133578 C T
Chr9 21133606 T C
Chr9 21133830 C T
Chr9 21133890 C T
Chr9 21133947 G C
Chr9 21134177 G A
Chr9 21134251 A G
Chr9 21134443 A G
Chr9 21134771 T C
Chr9 21134779 T G
Chr9 21135125 A C
Chr9 21135923 T A
Chr9 21135936 A G
Chr9 21135959 A G
Chr9 21137747 A T
Chr9 21137984 A G
Chr9 21138011 C T
Chr9 21138012 A G
Chr9 21138153 A G
Chr9 21138578 C T
Chr9 21138693 G A
Chr9 21138955 T C
Chr9 21139547 A G
Chr9 21139702 C T
Chr9 21139724 G A
Chr9 21139848 A G
Chr9 21139890 G A
Chr9 21139906 G A
Chr9 21139938 T A
Chr9 21139953 T C
Chr9 21140003 C T
Chr9 21140291 T C
Chr9 21519081 C T
Chr9 21519086 C T
Chr9 21519155 T C
Chr9 21519240 G A
Chr9 21519258 C T
Chr9 21519297 A G
Chr9 21519308 T C
Chr9 21519320 T C
Chr9 21519346 A C
Chr9 21519347 A G
Chr9 21521889 T A
Chr9 21521890 C A
Chr9 21521971 T C
Chr9 21521989 C T
Chr9 21522055 C T
Chr9 21522061 A G
Chr9 21522082 T A
Chr9 21522093 A G
Chr9 21522095 T C
Chr9 21522098 C T
Chr9 21522112 T A
Chr9 21522113 T A
Chr9 21522117 A G
Chr9 21522127 T A
Chr9 21522129 A C
Chr9 21522138 A G
Chr9 21522146 T A
Chr9 21522164 G T
Chr9 21522166 C T
Chr9 21522174 C T
Chr9 21522183 G A
Chr9 21522196 C T
Chr9 21522230 T C
Chr9 21522421 C T
Chr9 21522426 A G
Chr9 21522439 T C
Chr9 21522460 G C
Chr9 21522496 T C
Chr9 21522611 C G
Chr9 21522612 A T
Chr9 21522663 T A
Chr9 21522783 T G
Chr9 21523016 T C
Chr9 21523107 A C
Chr9 21523108 C T
Chr9 21523152 G C
Chr9 21523164 C T
Chr9 21523166 A G
Chr9 21523198 C G
Chr9 21523394 C T
Chr9 21523406 G A
Chr9 21523489 C A
Chr9 21523693 G C
Chr9 21523822 C G
Chr9 21523882 C T
Chr9 21523918 T C
Chr9 21523964 T A
Chr9 21523978 T C
Chr9 21524022 G A
Chr9 21524032 T G
Chr9 21524041 A G
Chr9 21524302 T C
Chr9 21524603 A G
Chr9 21524663 C T
Chr9 21524821 C T
Chr9 21524934 G A
Chr9 21525055 A G
Chr9 21525189 G A
Chr9 21525268 G A
Chr9 21526065 T C
Chr9 21526164 G A
Chr9 21526190 A G
Chr9 21526246 A C
Chr9 21526340 T A
Chr9 21526366 G A
Chr9 21526381 C T
Chr9 21526389 A G
Chr9 21526427 T A
Chr9 21527513 T C
Chr9 21527648 T A
Chr9 21527690 C T
Chr9 21527750 C T
Chr9 21527820 A G
Chr9 21527934 G A
Chr9 21528029 G T
Chr9 21528032 A T
Chr9 21528041 A G
Chr9 21528089 T G
Chr9 21528136 C T
Chr9 21528175 A G
Chr9 21528241 C G
Chr9 21528411 C G
Chr9 21528507 T C
Chr9 21528573 C A
Chr9 21528608 C T
Chr9 21528727 A G
Chr9 21528822 T C
Chr9 21529293 A G
Chr9 21530938 A T
Chr9 21530939 T C
Chr9 21531668 C T
Chr9 21531712 G A
Chr9 21532041 A T
Chr9 21532307 C T
Chr9 21532322 C G
Chr9 21532412 G A
Chr9 21532428 G A
Chr9 21532571 G A
Chr9 21532615 G A
Chr9 21532633 T C
Chr9 21532649 A G
Chr9 21532660 A G
Chr9 21532680 T C
Chr9 21532728 T C
Chr9 21532830 G C
Chr9 21532857 G A
Chr9 21532881 C A
Chr9 21532934 T G
Chr9 21532935 G C
Chr9 21532937 G A
Chr9 21532942 C G
Chr9 21532943 C T
Chr9 21533026 A C
Chr9 21533051 C T
Chr9 21533052 G A
Chr9 21533091 A G
Chr9 21533174 C T
Chr9 21533209 G T
Chr9 21533370 A G
Chr9 21533387 G T
Chr9 21533758 G A
Chr9 21534171 G T
Chr9 21534236 G T
Chr9 21534581 A T
Chr9 21534733 T G
Chr9 21534739 T G
Chr9 21534775 A C
Chr9 21535267 C A
Chr9 21535343 C T
Chr9 21535424 G A
Chr9 21535543 C T
Chr9 21535555 T C
Chr9 21536145 G A
Chr9 21536242 T A
Chr9 21536363 T G
Chr9 21536560 T A
Chr9 21536589 A T
Chr9 21537179 A T
Chr9 21537180 A T
Chr9 21537201 T C
Chr9 21537332 C T
Chr9 21537363 G T
Chr9 21537738 T A
Chr9 21537871 C T
Chr9 21538050 T A
Chr9 21538099 G A
Chr9 21538147 A G
Chr9 21538250 G A
Chr9 21538270 T A
Chr9 21538279 T A
Chr9 21538310 G A
Chr9 21538353 C T
Chr9 21538403 G A
Chr9 21538455 A G
Chr9 21538495 A G
Chr9 21538534 C T
Chr9 21538578 C T
Chr9 21538697 T C
Chr9 21538820 T C
Chr9 21538977 T C
Chr9 21538980 A T
Chr9 21538981 A T
Chr9 21539013 T C
Chr9 21539028 C T
Chr9 21539137 T G
Chr9 21539232 G A
Chr9 21539254 G A
Chr9 21539307 G A
Chr9 21539351 C T
Chr9 21539391 C T
Chr9 21539502 A G
Chr9 21539532 G T
Chr9 21539537 T C
Chr9 21539545 T C
Chr9 21539550 T C
Chr9 21539688 A T
Chr9 21539755 T A
Chr9 21539767 C T
Chr9 21539843 T C
Chr9 21539860 A G
Chr9 21540329 C T
Chr9 21540457 T C
Chr9 21540576 G A
Chr9 21540688 C T
Chr9 21540870 G T
Chr9 21541322 G T
Chr9 21542239 C T
Chr9 21542261 A C
Chr9 21542267 C T
Chr9 21542270 C T
Chr9 21542277 A G
Chr9 21542280 C T
Chr9 21542283 G A
Chr9 21542285 A G
Chr9 21542310 G C
Chr9 21542316 G T
Chr9 21542342 A G
Chr9 21542584 G A
Chr9 21542645 G T
Chr9 21542672 T C
Chr9 21542749 T A
Chr9 21542777 G A
Chr9 21542790 T A
Chr9 21543011 C T
Chr9 21543013 T C
Chr9 21543031 A C
Chr9 21543072 C T
Chr9 21543093 C T
Chr9 21543142 A G
Chr9 21543147 C A
Chr9 21543178 C T
Chr9 21543184 T C
Chr9 21543191 G A
Chr9 21543200 C G
Chr9 21543205 T C
Chr9 21543209 A G
Chr9 21543222 A G
Chr9 21543352 T A
Chr9 21543603 G A
Chr9 21543625 A G
Chr9 21543916 T C
Chr9 21544182 A T
Chr9 21544660 G T
Chr9 21544726 C T
Chr9 21545138 C T
Chr9 21545378 C T
Chr9 21545399 T C
Chr9 21545471 A G
Chr9 21546096 G T
Chr9 21546511 T G
Chr9 21546516 G T
Chr9 21547133 C T
Chr9 21547235 G A
Chr9 21547270 G A
Chr9 21547284 T C
Chr9 21547337 A C
Chr9 21547369 T C
Chr9 21547372 A G
Chr9 21547443 A T
Chr9 21547480 C G
Chr9 21547481 G A
Chr9 21547512 A G
Chr9 21547529 A G
Chr9 21547894 C T
Chr9 21548904 G A
Chr9 21549717 A C
Chr9 21549727 A G
Chr9 21550802 A G
Chr9 21550915 A G
Chr9 21550941 G A
Chr9 21550971 C T
Chr9 21550981 C T
Chr9 21551116 G T
Chr9 21551594 A T
Chr9 21551644 C T
Chr9 21552077 C A
Chr9 21552305 C T
Chr9 21552343 A G
Chr9 21552727 G A
Chr9 21554352 G C
Chr9 21556125 C T
Chr9 21556137 C T
Chr9 21556351 T C
Chr9 21557077 T G
Chr9 21557873 C T
Chr9 21558235 T C
Chr9 21558994 T G
Chr9 21559261 G A
Chr9 21559575 T G
Chr9 21559696 T C
Chr9 21559701 A G
Chr9 21559726 C T
Chr9 21559859 C T
Chr9 21559879 G A
Chr9 21559931 C T
Chr9 21560014 C T
Chr9 21560021 T C
Chr9 21560109 G A
Chr9 21560170 T C
Chr9 21560184 C A
Chr9 21560208 G T
Chr9 21560291 A G
Chr9 21560843 A T
Chr9 21561683 T C
Chr9 21561888 A T
Chr9 21562638 T C
Chr9 21562810 G T
Chr9 21563117 C T
Chr9 21564069 T A
Chr9 21564070 T A
Chr9 21564072 T A
Chr9 21564073 T A
Chr9 21564075 T A
Chr9 21564137 A C
Chr9 21564154 C T
Chr9 21564197 T C
Chr9 21565788 T C
Chr9 21565801 G A
Chr9 21565816 C T
Chr9 21565819 C T
Chr9 21565823 A G
Chr9 21565877 T C
Chr9 21565941 G A
Chr9 21565951 G A
Chr9 21566023 A G
Chr9 21566056 G A
Chr9 21566094 C T
Chr9 21566095 A G
Chr9 21566119 G A
Chr9 21566150 G A
Chr9 21566158 A G
Chr9 21566219 A G
Chr9 21566244 C T
Chr9 21566252 A G
Chr9 21566255 T A
Chr9 21566269 G A
Chr9 21566276 G A
Chr9 21566283 C T
Chr9 21566289 G A
Chr9 21566297 G T
Chr9 21566310 C A
Chr9 21566351 G T
Chr9 21566359 A G
Chr9 21566367 A G
Chr9 21566387 T C
Chr9 21566390 C A
Chr9 21566492 G A
Chr9 21566509 A C
Chr9 21566510 C A
Chr9 21566519 C T
Chr9 21566523 C T
Chr9 21566525 A G
Chr9 21566595 C T
Chr9 21566606 A G
Chr9 21566607 T C
Chr9 21566621 C T
Chr9 21566622 C T
Chr9 21566644 A T
Chr9 21566646 A G
Chr9 21566980 A G
Chr9 21567000 G A
Chr9 21567063 C T
Chr9 21567072 A C
Chr9 21567300 A G
Chr9 21567305 C T
Chr9 21567641 G T
Chr9 21567833 A T
Chr9 21567836 G T
Chr9 21567958 T C
Chr9 21568026 T C
Chr9 21568044 G A
Chr9 21568098 C G
Chr9 21568219 A G
Chr9 21568291 C A
Chr9 21568322 G A
Chr9 21568456 G A
Chr9 21568480 A G
Chr9 21568503 T C
Chr9 21568557 T A
Chr9 21568563 C G
Chr9 21568566 T G
Chr9 21568585 T C
Chr9 21568889 G T
Chr9 21569103 G C
Chr9 21569194 G A
Chr9 21569210 A G
Chr9 21569331 G A
Chr9 21569392 T C
Chr9 21569439 G A
Chr9 21569542 G A
Chr9 21569616 C A
Chr9 21569844 T A
Chr9 21569866 A G
Chr9 21569889 A G
Chr9 21570165 T C
Chr9 21570368 T G
Chr9 21570501 C G
Chr9 21570540 A C
Chr9 21570558 C T
Chr9 21570612 C T
Chr9 21570638 A C
Chr9 21570877 G C
Chr9 21571130 G A
Chr9 21571183 C G
Chr9 21571353 C T
Chr9 21571498 A G
Chr9 21571525 G A
Chr9 21571529 A G
Chr9 21571563 G A
Chr9 21571893 T A
Chr9 21571905 A C
Chr9 21571950 T A
Chr9 21571959 A T
Chr9 21572334 C T
Chr9 21572542 A C
Chr9 21572799 G A
Chr9 21572824 A G
Chr9 21573000 T A
Chr9 21573024 A G
Chr9 21573136 C G
Chr9 21573362 T C
Chr9 21573364 C T
Chr9 21573471 G C
Chr9 21573486 T C
Chr9 21573487 T C
Chr9 21573522 T G
Chr9 21573558 G C
Chr9 21573562 A C
Chr9 21573643 G C
Chr9 21573652 G A
Chr9 21573657 G C
Chr9 21573717 T A
Chr9 21573730 A T
Chr9 21573731 C T
Chr9 21573732 A T
Chr9 21573739 A T
Chr9 21573750 G A
Chr9 21573753 A T
Chr9 21573758 G A
Chr9 21573761 C T
Chr9 21573794 C T
Chr9 21573796 T C
Chr9 21573808 A G
Chr9 21573809 C T
Chr9 21573811 G A
Chr9 21573816 T C
Chr9 21573820 G A
Chr9 21573822 G C
Chr9 21573826 A G
Chr9 21573834 T G
Chr9 21573842 T C
Chr9 21573843 G A
Chr9 21573855 G A
Chr9 21573858 T C
Chr9 21573863 T A
Chr9 21573884 G T
Chr9 21573893 A T
Chr9 21573896 T G
Chr9 21573899 A T
Chr9 21573901 A C
Chr9 21574451 G C
Chr9 21574469 C A
Chr9 21574470 T C
Chr9 21574471 A G
Chr9 21574477 C A
Chr9 21574489 G C
Chr9 21574540 T C
Chr9 21574594 C T
Chr9 21574604 T C
Chr9 21577421 C A
Chr9 21577448 A G
Chr9 21577489 C T
Chr9 21577494 T A
Chr9 21577547 T G
Chr9 21577568 T C
Chr9 21577569 T G
Chr9 21577573 T C
Chr9 21577589 G A
Chr9 21577656 C T
Chr9 21577658 G T
Chr9 21577663 C A
Chr9 21577693 T C
Chr9 21577695 T G
Chr9 21577734 A C
Chr9 21577877 G T
Chr9 21577892 G A
Chr9 21577909 A G
Chr9 21577920 G C
Chr9 21577946 G C
Chr9 21577999 C G
Chr9 21578018 T C
Chr9 21578021 C A
Chr9 21578022 G A
Chr9 21578023 G A
Chr9 21578160 C T
Chr9 21578200 T C
Chr9 21578206 A G
Chr9 21578238 G A
Chr9 21578246 C A
Chr9 21578277 G T
Chr9 21578292 T C
Chr9 21578301 C T
Chr9 21578400 C T
Chr9 21578403 T A
Chr9 21578429 A G
Chr9 21578510 C T
Chr9 21578515 T A
Chr9 21578535 G A
Chr9 21578557 C A
Chr9 21578569 G A
Chr9 21578593 G A
Chr9 21578598 A C
Chr9 21578602 G C
Chr9 21578604 T A
Chr9 21578606 A T
Chr9 21578622 A C
Chr9 21578623 G A
Chr9 21578679 T C
Chr9 21578787 C T
Chr9 21578936 T C
Chr9 21578954 A G
Chr9 21578970 A G
Chr9 21578973 A G
Chr9 21578987 T C
Chr9 21578993 T C
Chr9 21579054 G A
Chr9 21579055 T C
Chr9 21579059 C G
Chr9 21579060 A G
Chr9 21579068 G C
Chr9 21579204 A T
Chr9 21579288 G A
Chr9 21579300 G A
Chr9 21579304 T C
Chr9 21579306 G A
Chr9 21579337 A T
Chr9 21579345 A G
Chr9 21579379 G T
Chr9 21579469 A T
Chr9 21579487 T A
Chr9 21579684 C T
Chr9 21579706 C T
Chr9 21579723 T A
Chr9 21579755 A G
Chr9 21579778 C T
Chr9 21579779 C T
Chr9 21579783 G T
Chr9 21579793 G A
Chr9 21579873 T C
Chr9 21579900 A G
Chr9 21579906 G A
Chr9 21579908 T A
Chr9 21579950 G A
Chr9 21580103 C G
Chr9 21580208 C G
Chr9 21580213 T C
Chr9 21580245 G A
Chr9 21580322 T G
Chr9 21580357 C T
Chr9 21580386 G T
Chr9 21580396 T C
Chr9 21580493 G C
Chr9 21580573 A T
Chr9 21580583 A C
Chr9 21580608 A G
Chr9 21580688 T C
Chr9 21580756 T G
Chr9 21580801 C T
Chr9 21580817 G C
Chr9 21580890 C T
Chr9 21580943 G A
Chr9 21580952 T G
Chr9 21581060 T A
Chr9 21581099 G A
Chr9 21581216 A G
Chr9 21581309 G C
Chr9 21581334 C G
Chr9 21581344 T C
Chr9 21581350 T G
Chr9 21581358 G T
Chr9 21581374 A G
Chr9 21581456 C T
Chr9 21582363 T A
Chr9 21582415 A C
Chr9 21582490 A G
Chr9 21582530 G T
Chr9 21582560 A G
Chr9 21582641 G T
Chr9 21582697 A G
Chr9 21582720 A T
Chr9 21582728 A T
Chr9 21582761 A C
Chr9 21582790 A T
Chr9 21582809 A G
Chr9 21582840 G A
Chr9 21582841 A G
Chr9 21582843 C T
Chr9 21582875 A G
Chr9 21582883 A T
Chr9 21582884 T C
Chr9 21582888 T C
Chr9 21582889 T C
Chr9 21582891 T C
Chr9 21582913 G A
Chr9 21582947 A T
Chr9 21584080 A T
Chr9 21584083 A C
Chr9 21584207 G T
Chr9 21584209 C T
Chr9 21584232 T C
Chr9 21584233 C T
Chr9 21584346 G A
Chr9 21584350 G A
Chr9 21584368 G A
Chr9 21584382 G A
Chr9 21584435 T C
Chr9 21584457 G A
Chr9 21584466 A G
Chr9 21584498 G C
Chr9 21584577 C G
Chr9 21584588 G A
Chr9 21584598 T C
Chr9 21584599 T C
Chr9 21584606 T C
Chr9 21584607 T C
Chr9 21584608 G T
Chr9 21584615 C T
Chr9 21584644 A G
Chr9 21584666 G A
Chr9 21584667 C T
Chr9 21584720 G C
Chr9 21584782 T G
Chr9 21584849 A G
Chr9 21584887 A C
Chr9 21584894 T C
Chr9 21584895 A T
Chr9 21584897 A C
Chr9 21584906 A G
Chr9 21584948 T A
Chr9 21584949 A G
Chr9 21584961 G C
Chr9 21584984 A G
Chr9 21585138 C T
Chr9 21586921 T A
Chr9 21587004 T C
Chr9 21587052 A G
Chr9 21587089 G C
Chr9 21587094 T G
Chr9 21587141 G A
Chr9 21587216 T C
Chr9 21587268 G T
Chr9 21587306 G A
Chr9 21587414 C T
Chr9 21587495 G A
Chr9 21587528 T G
Chr9 21587638 A G
Chr9 21587739 G A
Chr9 21587740 C G
Chr9 21587770 G A
Chr9 21587807 C T
Chr9 21587809 A G
Chr9 21587856 C T
Chr9 21587920 G C
Chr9 21587982 A T
Chr9 21588008 C A
Chr9 21588034 G A
Chr9 21588040 T G
Chr9 21588047 C T
Chr9 21588061 G A
Chr9 21588064 A G
Chr9 21588071 C A
Chr9 21588113 C T
Chr9 21588264 A T
Chr9 21588272 C T
Chr9 21588357 G A
Chr9 21588360 T C
Chr9 21588370 A G
Chr9 21588375 T C
Chr9 21588393 T C
Chr9 21588400 T G
Chr9 21588434 C T
Chr9 21588437 T A
Chr9 21588444 C A
Chr9 21588448 G T
Chr9 21588460 T G
Chr9 21588471 T C
Chr9 21588499 A G
Chr9 21588591 G A
Chr9 21588656 C A
Chr9 21588663 T C
Chr9 21588669 C G
Chr9 21588681 T G
Chr9 21588784 C T
Chr9 21588792 C G
Chr9 21588821 A C
Chr9 21588914 T C
Chr9 21589021 G C
Chr9 21589042 C G
Chr9 21589096 C T
Chr9 21589341 C A
Chr9 21589618 A G
Chr9 21589810 G C
Chr9 21589831 G A
Chr9 21589856 G A
Chr9 21589858 A G
Chr9 21589945 G A
Chr9 21590164 G A
Chr9 21590172 C A
Chr9 21590210 G A
Chr9 21590273 C T
Chr9 21590350 T A
Chr9 21590363 C T
Chr9 21590490 C G
Chr9 21590667 A T
Chr9 21590686 G A
Chr9 21590710 T G
Chr9 21590711 T G
Chr9 21590722 G C
Chr9 21590725 G C
Chr9 21590726 G T
Chr9 21590728 G A
Chr9 21590729 G T
Chr9 21590730 C T
Chr9 21590734 C T
Chr9 21590745 C T
Chr9 21590757 G T
Chr9 21595379 G T
Chr9 21595466 C A
Chr9 21595507 C G
Chr9 21595572 G T
Chr9 21595607 T C
Chr9 21595699 T C
Chr9 21595768 C T
Chr9 21595843 T G
Chr9 21595860 G A
Chr9 21595981 C T
Chr9 21596181 G T
Chr9 21596417 T A
Chr9 21596440 T A
Chr9 21596470 A G
Chr9 21596524 C A
Chr9 21596722 G T
Chr9 21596827 T C
Chr9 21596828 C T
Chr9 21597098 C T
Chr9 21597112 G A
Chr9 21597113 C T
Chr9 21597133 G T
Chr9 21597313 G T
Chr9 21597440 C G
Chr9 21597584 T C
Chr9 21597604 G T
Chr9 21597765 C G
Chr9 21598420 C T
Chr9 21598494 T C
Chr9 21598579 A C
Chr9 21598617 A G
Chr9 21598808 C T
Chr9 21598966 C T
Chr9 21598968 C A
Chr9 21598981 A G
Chr9 21599035 T C
Chr9 21599037 A C
Chr9 21599068 G T
Chr9 21599080 G A
Chr9 21599089 G A
Chr9 21599115 A G
Chr9 21599120 T A
Chr9 21599123 C T
Chr9 21599125 T A
Chr9 21599132 G A
Chr9 21599145 A G
Chr9 21599178 T G
Chr9 21599182 A T
Chr9 21599207 A G
Chr9 21599219 A G
Chr9 21599255 A G
Chr9 21599975 A G
Chr9 21600015 A G
Chr9 21607628 T C
Chr9 21607652 G A
Chr9 21607774 A G
Chr9 21607792 G A
Chr9 21607919 A G
Chr9 21608036 G A
Chr9 21608267 T C
Chr9 21608271 T G
Chr9 21608351 G A
Chr9 21608354 A G
Chr9 21608757 G A
Chr9 21608856 T C
Chr9 21609069 T A
Chr9 21609967 T C
Chr9 21609974 C T
Chr9 21610195 C T
Chr9 21610318 T C
Chr9 21610372 C T
Chr9 21610427 C T
Chr9 21610485 A G
Chr9 21611309 G A
Chr9 21613014 C T
Chr9 21613843 C T
Chr9 21615456 T C
Chr9 21615790 G A
Chr9 21616777 C T
Chr9 21617399 A G
Chr9 21617435 A G
Chr9 21617504 G A
Chr9 21617576 T C
Chr9 21617730 C A
Chr9 21617923 G A
Chr9 21617980 A T
Chr9 21618142 A T
Chr9 21618661 C A
Chr9 21619009 G A
Chr9 21619103 T C
Chr9 21619691 T A
Chr9 21620275 G A
Chr9 21620367 A C
Chr9 21620590 C T
Chr9 21620668 C T
Chr9 21621207 G C
Chr9 21622265 G A
Chr9 21622275 G C
Chr9 21622317 C T
Chr9 21622330 G A
Chr9 21622378 T A
Chr9 21622477 A T
Chr9 21622504 G A
Chr9 21623189 C G
Chr9 21623431 C G
Chr9 21623812 G A
Chr9 21624338 G A
Chr9 21624368 A T
Chr9 21624542 A G
Chr9 21624876 G T
Chr9 21625067 G A
Chr9 21625199 C T
Chr9 21626112 A G
Chr9 21626114 A T
Chr9 21626299 A T
Chr9 21626465 T A
Chr9 21626786 T C
Chr9 21627094 A G
Chr9 21627149 G A
Chr9 21627277 G A
Chr9 21627370 A G
Chr9 21627469 C T
Chr9 21627748 G A
Chr9 21627945 G A
Chr9 21628140 T C
Chr9 21628191 C T
Chr9 21628285 G A
Chr9 21628550 A G
Chr9 21628862 G A
Chr9 21629127 C T
Chr9 21629207 G A
Chr9 21629279 A G
Chr9 21629452 A C
Chr9 21629506 C T
Chr9 21630032 C G
Chr9 21630550 T C
Chr9 21630612 A G
Chr9 21631791 C T
Chr9 21632073 C T
Chr9 21632606 C A
Chr9 21632786 G T
Chr9 21633684 C T
Chr9 21635480 G A
Chr9 21635641 T G
Chr9 21635642 G T
Chr9 21637281 G T
Chr9 21637319 G A
Chr9 21638138 T A
Chr9 21638144 C T
Chr9 21638271 C A
Chr9 21638533 T C
Chr9 21641026 T A
Chr9 21641145 C T
Chr9 21641355 G T
Chr9 21641584 T C
Chr9 21641859 T C
Chr9 21642277 T A
Chr9 21642335 T C
Chr9 21642544 G C
Chr9 21642634 T C
Chr9 21643017 C T
Chr9 21643078 A G
Chr9 21643515 T C
Chr9 21643829 G A
Chr9 21643957 C A
Chr9 21643977 A G
Chr9 21643987 A G
Chr9 21644274 C T
Chr9 21644789 G A
Chr9 21644946 T C
Chr9 21644990 G C
Chr9 21645397 A T
Chr9 21646739 T C
Chr9 21647106 T C
Chr9 21647594 A G
Chr9 21647717 A G
Chr9 21648809 G A
Chr9 21649659 A T
Chr9 21649791 C G
Chr9 21650105 G A
Chr9 21650176 T C
Chr9 21650183 C A
Chr9 21650506 G T
Chr9 21650569 G A
Chr9 21650581 C G
Chr9 21650607 T G
Chr9 21650662 G A
Chr9 21650720 A G
Chr9 21650722 C G
Chr9 21650724 A G
Chr9 21650731 G A
Chr9 21650745 G C
Chr9 21650817 G A
Chr9 21650893 A G
Chr9 21650979 C T
Chr9 21651045 C G
Chr9 21651054 G A
Chr9 21651085 C G
Chr9 21651114 C T
Chr9 21651205 G A
Chr9 21651242 G A
Chr9 21651253 G C
Chr9 21651255 C T
Chr9 21651264 A G
Chr9 21651309 A G
Chr9 21651335 T C
Chr9 21651354 C G
Chr9 21651357 C T
Chr9 21651391 A G
Chr9 21651395 T C
Chr9 21651396 G A
Chr9 21651404 C T
Chr9 21651409 G A
Chr9 21651420 C T
Chr9 21651428 A G
Chr9 21651447 C T
Chr9 21651464 T G
Chr9 21651469 C T
Chr9 21651478 A G
Chr9 21651483 A G
Chr9 21651507 C T
Chr9 21651518 C A
Chr9 21651539 C T
Chr9 21656029 T C
Chr9 21656120 A C
Chr9 21656126 C T
Chr9 21656131 A G
Chr9 21656142 G A
Chr9 21656145 T A
Chr9 21656232 T C
Chr9 21656237 G A
Chr9 21656395 C T
Chr9 21656483 T C
Chr9 21656486 C T
Chr9 21656511 C T
Chr9 21656518 G A
Chr9 21656545 G T
Chr9 21656613 A G
Chr9 21656616 C T
Chr9 21656627 G A
Chr9 21656629 T C
Chr9 21656631 T A
Chr9 21656633 T G
Chr9 21656641 G T
Chr9 21656651 G A
Chr9 21656655 G A
Chr9 21656658 C T
Chr9 21656662 C T
Chr9 21656686 T A
Chr9 21656722 A C
Chr9 21656740 C T
Chr9 21656787 T C
Chr9 21656810 C T
Chr9 21656813 C T
Chr9 21656815 A G
Chr9 21656831 A G
Chr9 21656834 G A
Chr9 21656858 T C
Chr9 21656868 T C
Chr9 21656912 A C
Chr9 21656918 G A
Chr9 21656927 A G
Chr9 21656932 C T
Chr9 21656960 T C
Chr9 21656974 A G
Chr9 21656984 C T
Chr9 21656994 T C
Chr9 21657016 G A
Chr9 21657076 G A
Chr9 21657097 C T
Chr9 21657127 G A
Chr9 21657128 G A
Chr9 21657129 T G
Chr9 21657151 G A
Chr9 21657155 C T
Chr9 21657156 A G
Chr9 21657172 A G
Chr9 21657213 A G
Chr9 21657240 C T
Chr9 21657302 C T
Chr9 21657330 C G
Chr9 21657333 T C
Chr9 21657335 T A
Chr9 21657353 A G
Chr9 21657356 T C
Chr9 21657495 T A
Chr9 21657508 A G
Chr9 21657511 C T
Chr9 21657544 G A
Chr9 21657545 C A
Chr9 21657634 C T
Chr9 21657635 G C
Chr9 21657641 C A
Chr9 21657643 G A
Chr9 21657648 C A
Chr9 21657662 G A
Chr9 21657702 C G
Chr9 21657709 C T
Chr9 21657766 G C
Chr9 21657768 C A
Chr9 21657784 T C
Chr9 21657805 C T
Chr9 21657806 C G
Chr9 21657807 G T
Chr9 21657814 G C
Chr9 21657820 G C
Chr9 21657830 G A
Chr9 21657834 G A
Chr9 21657841 T C
Chr9 21657859 A G
Chr9 21657898 C A
Chr9 21657904 T C
Chr9 21657923 A G
Chr9 21657932 A G
Chr9 21657964 G C
Chr9 21658012 C A
Chr9 21658042 G C
Chr9 21658048 C T
Chr9 21658075 G C
Chr9 21658076 C G
Chr9 21658088 A G
Chr9 21658089 G A
Chr9 21658100 T G
Chr9 21658105 C T
Chr9 21658109 C T
Chr9 21658193 A T
Chr9 21658214 T G
Chr9 21658220 C A
Chr9 21658222 G A
Chr9 21658228 G C
Chr9 21658282 T C
Chr9 21658289 G C
Chr9 21658339 T C
Chr9 21658362 T A
Chr9 21658393 T C
Chr9 21658411 A C
Chr9 21658513 T A
Chr9 21658516 C T
Chr9 21658520 G A
Chr9 21658642 G A
Chr9 21658646 A G
Chr9 21658715 A G
Chr9 21658765 G A
Chr9 21658768 C A
Chr9 21658770 G A
Chr9 21658773 G C
Chr9 21658778 A T
Chr9 21658843 G A
Chr9 21658849 C T
Chr9 21658918 C T
Chr9 21659123 G A
Chr9 21659188 G A
Chr9 21659194 G A
Chr9 21659396 A G
Chr9 21659486 T A
Chr9 21659552 T A
Chr9 21659624 A C
Chr9 21659643 A C
Chr9 21659661 A G
Chr9 21659830 C G
Chr9 21659874 T C
Chr9 21659876 C T
Chr9 21659917 A T
Chr9 21659924 G A
Chr9 21659931 G C
Chr9 21659938 T C
Chr9 21659965 T G
Chr9 21660056 A G
Chr9 21660058 C T
Chr9 21660080 A G
Chr9 21660232 A C
Chr9 21660234 G T
Chr9 21660235 G T
Chr9 21660262 C T
Chr9 21660299 A T
Chr9 21660300 A G
Chr9 21660338 A G
Chr9 21660359 G T
Chr9 21660388 T C
Chr9 21660415 C T
Chr9 21660520 T C
Chr9 21660587 A G
Chr9 21660588 G T
Chr9 21660615 T A
Chr9 21660622 T C
Chr9 21660646 T C
Chr9 21660772 A C
Chr9 21660795 T C
Chr9 21660925 A C
Chr9 21660974 A T
Chr9 21660977 T C
Chr9 21660986 A G
Chr9 21660989 A C
Chr9 21661124 C T
Chr9 21661170 T C
Chr9 21661173 G C
Chr9 21661195 G A
Chr9 21661244 T C
Chr9 21661306 C A
Chr9 21661350 G T
Chr9 21661364 G A
Chr9 21661369 A G
Chr9 21661380 G A
Chr9 21661441 A G
Chr9 21661537 G C
Chr9 21661538 C T
Chr9 21661541 G C
Chr9 21661542 T A
Chr9 21661664 G A
Chr9 21661686 A G
Chr9 21661733 G A
Chr9 21661761 T C
Chr9 21661841 T A
Chr9 21661867 A G
Chr9 21661871 C T
Chr9 21661879 C T
Chr9 21661892 C A
Chr9 21661899 G T
Chr9 21661902 C G
Chr9 21661917 G A
Chr9 21661941 A G
Chr9 21661949 G T
Chr9 21661998 C T
Chr9 21662013 G A
Chr9 21662028 C T
Chr9 21662048 A G
Chr9 21662054 G T
Chr9 21662063 G A
Chr9 21662078 G A
Chr9 21662110 A T
Chr9 21662123 C A
Chr9 21662143 A G
Chr9 21662200 T C
Chr9 21662229 T C
Chr9 21662237 T C
Chr9 21662280 C A
Chr9 21662322 A T
Chr9 21662331 G T
Chr9 21662349 A G
Chr9 21662350 C T
Chr9 21662368 T C
Chr9 21662380 G A
Chr9 21662404 T C
Chr9 21662417 T A
Chr9 21662429 C A
Chr9 21662431 C A
Chr9 21662434 T C
Chr9 21662437 C T
Chr9 21662439 C G
Chr9 21662443 C G
Chr9 21662445 C A
Chr9 21662449 G T
Chr9 21662450 C A
Chr9 21662452 G C
Chr9 21662454 G T
Chr9 21662455 A C
Chr9 21662456 A T
Chr9 21662458 A C
Chr9 21662459 A T
Chr9 21662460 G C
Chr9 21662461 G T
Chr9 21662463 G C
Chr9 21662464 A T
Chr9 21662465 A C
Chr9 21662467 G C
Chr9 21662468 A T
Chr9 21662471 T C
Chr9 21662475 T G
Chr9 21662545 C T
Chr9 21662562 A C
Chr9 21662590 C T
Chr9 21662625 C T
Chr9 21662628 A C
Chr9 21662663 T C
Chr9 21662664 A C
Chr9 21662675 G C
Chr9 21662682 C T
Chr9 21662707 C A
Chr9 21662723 A G
Chr9 21662725 G A
Chr9 21662768 A T
Chr9 21662772 C T
Chr9 21662806 T A
Chr9 21662843 A G
Chr9 21662882 C T
Chr9 21662887 C T
Chr9 21662897 G A
Chr9 21662906 G A
Chr9 21662938 A T
Chr9 21662951 C T
Chr9 21662978 A C
Chr9 21662999 G T
Chr9 21663014 T C
Chr9 21663023 A G
Chr9 21663060 C T
Chr9 21663069 G A
Chr9 21663071 T C
Chr9 21663077 C T
Chr9 21663096 T C
Chr9 21663116 C T
Chr9 21663139 G A
Chr9 21663167 G A
Chr9 21663200 A G
Chr9 21663206 C T
Chr9 21663235 A G
Chr9 21663256 G A
Chr9 21663274 G A
Chr9 21663307 G A
Chr9 21663313 G A
Chr9 21663382 T C
Chr9 21663388 A C
Chr9 21663390 G T
Chr9 21663407 T A
Chr9 21663408 T A
Chr9 21663416 C T
Chr9 21663424 T C
Chr9 21663428 A C
Chr9 21663476 C A
Chr9 21663479 G A
Chr9 21663509 G A
Chr9 21663559 T G
Chr9 21663608 A G
Chr9 21663680 T C
Chr9 21663750 C A
Chr9 21663754 T C
Chr9 21663783 A G
Chr9 21663882 A G
Chr9 21663974 T G
Chr9 21664014 A G
Chr9 21664023 C T
Chr9 21664049 A C
Chr9 21664115 T C
Chr9 21664158 A G
Chr9 21664199 A T
Chr9 21664215 A G
Chr9 21664236 C A
Chr9 21664276 G C
Chr9 21664278 A G
Chr9 21664423 C A
Chr9 21664490 C T
Chr9 21664628 A G
Chr9 21664663 A G
Chr9 21664694 C T
Chr9 21664730 A C
Chr9 21664734 A T
Chr9 21664779 G T
Chr9 21664799 A T
Chr9 21664802 T C
Chr9 21664873 G A
Chr9 21664970 T G
Chr9 21664988 A T
Chr9 21665017 A T
Chr9 21665036 C T
Chr9 21665080 T G
Chr9 21665277 G C
Chr9 21665339 T C
Chr9 21665368 G C
Chr9 21665369 G T
Chr9 21665409 C T
Chr9 21665423 C G
Chr9 21665448 C T
Chr9 21665603 T C
Chr9 21665605 G T
Chr9 21665846 C G
Chr9 21665887 C G
Chr9 21665888 G C
Chr9 21665894 A G
Chr9 21665989 A G
Chr9 21666106 G T
Chr9 21666121 G C
Chr9 21666123 C T
Chr9 21666215 G T
Chr9 21666289 G A
Chr9 21666366 T C
Chr9 21666372 C T
Chr9 21666392 G C
Chr9 21666411 T C
Chr9 21666419 G C
Chr9 21666422 A T
Chr9 21666425 T C
Chr9 21666506 C T
Chr9 21666656 T C
Chr9 21666681 A G
Chr9 21666912 C G
Chr9 21667007 T C
Chr9 21667052 A G
Chr9 21667132 A T
Chr9 21667176 A T
Chr9 21667237 A T
Chr9 21667249 T G
Chr9 21667255 G A
Chr9 21667264 T G
Chr9 21667279 T A
Chr9 21667305 A G
Chr9 21667331 T C
Chr9 21667347 T A
Chr9 21667389 T A
Chr9 21667421 G A
Chr9 21667422 C A
Chr9 21667571 A G
Chr9 21667584 C A
Chr9 21667590 A G
Chr9 21667608 C A
Chr9 21667610 A C
Chr9 21667632 T G
Chr9 21667649 T A
Chr9 21667670 A G
Chr9 21667679 T C
Chr9 21667692 C T
Chr9 21667696 T C
Chr9 21667707 A G
Chr9 21667721 C T
Chr9 21667731 C T
Chr9 21667760 A G
Chr9 21667811 G A
Chr9 21667813 G A
Chr9 21667828 T C
Chr9 21667865 C T
Chr9 21667891 T C
Chr9 21667913 G A
Chr9 21667945 G C
Chr9 21667947 G A
Chr9 21667960 A C
Chr9 21667977 T C
Chr9 21667993 T C
Chr9 21668012 A G
Chr9 21668095 C T
Chr9 21668096 A G
Chr9 21668113 G A
Chr9 21668114 A T
Chr9 21668126 G A
Chr9 21668135 C T
Chr9 21668151 T C
Chr9 21668196 T C
Chr9 21668216 G C
Chr9 21668223 T C
Chr9 21668259 G A
Chr9 21668303 T G
Chr9 21668307 A G
Chr9 21668311 T C
Chr9 21668325 G A
Chr9 21668326 A G
Chr9 21668382 C T
Chr9 21668387 G A
Chr9 21668389 A G
Chr9 21668403 A G
Chr9 21668461 A G
Chr9 21668496 T G
Chr9 21668606 T C
Chr9 21668614 C T
Chr9 21668683 A G
Chr9 21668688 C T
Chr9 21668694 G A
Chr9 21668703 T C
Chr9 21668706 C A
Chr9 21668731 T C
Chr9 21668742 C T
Chr9 21668744 A G
Chr9 21668745 A G
Chr9 21668747 C T
Chr9 21668755 C T
Chr9 21668766 G T
Chr9 21668804 A G
Chr9 21668810 A G
Chr9 21668812 C T
Chr9 21670166 C G
Chr9 21670170 G A
Chr9 21670208 C T
Chr9 21670290 T G
Chr9 21670332 G A
Chr9 21670368 G A
Chr9 21670369 C A
Chr9 21670373 A G
Chr9 21670374 A G
Chr9 21670427 G C
Chr9 21670460 T C
Chr9 21670472 T A
Chr9 21670474 T C
Chr9 21670499 G T
Chr9 21670532 G A
Chr9 21670538 A C
Chr9 21670549 C G
Chr9 21670569 C T
Chr9 21670583 A C
Chr9 21670599 G A
Chr9 21670600 C T
Chr9 21670622 G A
Chr9 21670678 T C
Chr9 21670732 A G
Chr9 21670733 C T
Chr9 21670754 G A
Chr9 21670779 T C
Chr9 21670809 C A
Chr9 21670840 G A
Chr9 21670855 A G
Chr9 21670858 T G
Chr9 21670890 T C
Chr9 21670926 A G
Chr9 21670958 T C
Chr9 21671003 C T
Chr9 21671025 T C
Chr9 21671095 C T
Chr9 21671123 T C
Chr9 21671139 A C
Chr9 21671145 C T
Chr9 21671157 T C
Chr9 21671183 C T
Chr9 21671192 A T
Chr9 21671194 T C
Chr9 21671214 T G
Chr9 21671221 A G
Chr9 21671227 C T
Chr9 21671231 G A
Chr9 21671235 G A
Chr9 21671241 G T
Chr9 21671251 C T
Chr9 21671273 C T
Chr9 21671287 T C
Chr9 21671306 T C
Chr9 21671307 G A
Chr9 21671322 C T
Chr9 21671427 G T
Chr9 21671466 T C
Chr9 21671468 C A
Chr9 21671487 G A
Chr9 21671506 A G
Chr9 21671514 T C
Chr9 21671548 C T
Chr9 21671617 C T
Chr9 21671641 C T
Chr9 21671642 A G
Chr9 21671644 T C
Chr9 21671668 T G
Chr9 21671706 C T
Chr9 21671725 G A
Chr9 21671741 T C
Chr9 21671758 T C
Chr9 21671782 C T
Chr9 21671786 T C
Chr9 21671814 A T
Chr9 21671841 G A
Chr9 21671843 G A
Chr9 21671847 C T
Chr9 21671853 A G
Chr9 21671861 C G
Chr9 21671871 C A
Chr9 21671896 A G
Chr9 21671916 A C
Chr9 21671928 C T
Chr9 21671933 T C
Chr9 21671939 C T
Chr9 21672663 C A
Chr9 21672708 C A
Chr9 21672737 C T
Chr9 21672777 A C
Chr9 21672800 G T
Chr9 21672843 C G
Chr9 21672857 C T
Chr9 21672871 G C
Chr9 21672881 G C
Chr9 21672908 T C
Chr9 21672910 T G
Chr9 21672924 A G
Chr9 21672971 G C
Chr9 21672983 G C
Chr9 21673033 G A
Chr9 21673123 C T
Chr9 21673217 C T
Chr9 21673219 G T
Chr9 21673240 G A
Chr9 21673274 G T
Chr9 21673418 C T
Chr9 21673445 G T
Chr9 21673594 A G
Chr9 21673639 G T
Chr9 21673648 T G
Chr9 21673652 T C
Chr9 21673747 C A
Chr9 21673756 C T
Chr9 21673769 C G
Chr9 21673773 T C
Chr9 21673776 A G
Chr9 21673891 T C
Chr9 21673930 G A
Chr9 21674004 C A
Chr9 21674141 A G
Chr9 21674193 C T
Chr9 21674250 A G
Chr9 21674314 G A
Chr9 21674382 T C
Chr9 21674443 T C
Chr9 21674484 G A
Chr9 21674505 T A
Chr9 21674637 C T
Chr9 21674745 T G
Chr9 21674747 C T
Chr9 21674758 A C
Chr9 21674759 A G
Chr9 21674939 A T
Chr9 21674946 C A
Chr9 21674991 C T
Chr9 21675146 A T
Chr9 21675167 G A
Chr9 21675180 C A
Chr9 21675181 G T
Chr9 21675205 C T
Chr9 21675244 A G
Chr9 21675294 G A
Chr9 21675320 G C
Chr9 21675330 T G
Chr9 21675338 T C
Chr9 21675365 T C
Chr9 21675389 A T
Chr9 21675391 T G
Chr9 21675407 C T
Chr9 21675423 G A
Chr9 21675568 G A
Chr9 21675599 A C
Chr9 21675900 T A
Chr9 21675901 T A
Chr9 21675902 T C
Chr9 21675905 T G
Chr9 21675919 A C
Chr9 21676611 C T
Chr9 21676778 C T
Chr9 21677001 T C
Chr9 21677187 A G
Chr9 21677188 A C
Chr9 21677214 T C
Chr9 21677339 T G
Chr9 21677616 T G
Chr9 21677921 T C
Chr9 21677925 A G
Chr9 21678199 G A
Chr9 21678340 A G
Chr9 21678528 T C
Chr9 21678614 G A
Chr9 21678792 T C
Chr9 21678843 C A
Chr9 21679050 T C
Chr9 21679272 G C
Chr9 21679314 A G
Chr9 21679621 C A
Chr9 21679984 G A
Chr9 21680214 G T
Chr9 21680764 A G
Chr9 21680793 C T
Chr9 21680833 G T
Chr9 21680851 A C
Chr9 21680938 C T
Chr9 21681342 A G
Chr9 21681453 C T
Chr9 21681468 G A
Chr9 21682215 A G
Chr9 21682265 C T
Chr9 21682333 G A
Chr9 21682408 A T
Chr9 21682954 G A
Chr9 21683058 C T
Chr9 21683496 A T
Chr9 21683537 A G
Chr9 21683672 G A
Chr9 21683701 G A
Chr9 21683826 A G
Chr9 21683829 A C
Chr9 21683857 C A
Chr9 21684034 G A
Chr9 21684059 G T
Chr9 21684095 C T
Chr9 21684335 G A
Chr9 21684385 T C
Chr9 21684531 G A
Chr9 21684595 C T
Chr9 21684628 T G
Chr9 21684686 G A
Chr9 21684703 C T
Chr9 21684714 G A
Chr9 21684722 T G
Chr9 21684735 G C
Chr9 21684741 A T
Chr9 21684756 T A
Chr9 21684791 T C
Chr9 21684819 A G
Chr9 21684835 G A
Chr9 21684837 A G
Chr9 21684849 C G
Chr9 21684872 G T
Chr9 21684968 C G
Chr9 21685031 C A
Chr9 21685077 G T
Chr9 21685142 T C
Chr9 21685426 A G
Chr9 21686280 C T
Chr9 21687569 C T
Chr9 21688274 T G
Chr9 21688625 C T
Chr9 21689161 A G
Chr9 21689310 T C
Chr9 21689576 A T
Chr9 21689616 G A
Chr9 21690471 A C
Chr9 21691170 G T
Chr9 21691229 A G
Chr9 21691480 A T
Chr9 21692121 T C
Chr9 21693130 T C
Chr9 21693197 C T
Chr9 21693810 C A
Chr9 21693993 T C
Chr9 21694031 T C
Chr9 21694125 C G
Chr9 21694266 G C
Chr9 21694276 T C
Chr9 21694289 G A
Chr9 21694299 T G
Chr9 21694319 A T
Chr9 21694349 A G
Chr9 21694399 A G
Chr9 21694515 A C
Chr9 21694566 C T
Chr9 21694591 A G
Chr9 21694620 G A
Chr9 21694770 A G
Chr9 21694791 C T
Chr9 21694820 T G
Chr9 21694839 C T
Chr9 21694912 G A
Chr9 21695016 C T
Chr9 21695127 C T
Chr9 21695130 C T
Chr9 21695205 T C
Chr9 21695220 T C
Chr9 21695242 G A
Chr9 21695304 C T
Chr9 21695325 C T
Chr9 21695550 C T
Chr9 21695582 C T
Chr9 21695925 G T
Chr9 21695942 G A
Chr9 21695945 C T
Chr9 21695962 C T
Chr9 21696091 A C
Chr9 21696131 A T
Chr9 21696132 A T
Chr9 21696151 A G
Chr9 21696226 C T
Chr9 21696258 T G
Chr9 21696277 C G
Chr9 21696299 C A
Chr9 21696336 A G
Chr9 21696399 A G
Chr9 21696513 T C
Chr9 21696594 C T
Chr9 21696655 C A
Chr9 21696773 G C
Chr9 21696922 T C
Chr9 21696933 G A
Chr9 21696953 G A
Chr9 21696978 C A
Chr9 21696988 G T
Chr9 21696990 A G
Chr9 21697662 A G
Chr9 21697812 G A
Chr9 21698658 C T
Chr9 21698840 T G
Chr9 21699698 C T
Chr9 21699829 A G
Chr9 21700110 T C
Chr9 21701729 T C
Chr9 21701996 G T
Chr9 21702169 T G
Chr9 21702182 G A
Chr9 21702214 G A
Chr9 21702224 T G
Chr9 21702363 T C
Chr9 21702388 G A
Chr9 21702521 T A
Chr9 21702657 C T
Chr9 21702662 T C
Chr9 21702665 T C
Chr9 21702682 T C
Chr9 21702684 C T
Chr9 21702714 C T
Chr9 21702739 G A
Chr9 21702757 G A
Chr9 21703068 G A
Chr9 21703070 T C
Chr9 21703075 C T
Chr9 21703104 C T
Chr9 21703111 T A
Chr9 21703133 T C
Chr9 21703174 C T
Chr9 21703293 A G
Chr9 21703570 A G
Chr9 21703620 C T
Chr9 21703635 G C
Chr9 21703650 T C
Chr9 21703687 C G
Chr9 21703730 A C
Chr9 21703765 G A
Chr9 21703802 T A
Chr9 21703806 A G
Chr9 21703825 A G
Chr9 21703957 G C
Chr9 21703990 C T
Chr9 21704070 A C
Chr9 21704088 G A
Chr9 21704130 A G
Chr9 21704233 G T
Chr9 21704776 T C
Chr9 21704851 T C
Chr9 21704902 A C
Chr9 21705012 A G
Chr9 21705107 T C
Chr9 21705392 T G
Chr9 21705446 A T
Chr9 21705540 T C
Chr9 21705869 T G
Chr9 21705922 C G
Chr9 21706092 T C
Chr9 21706110 T A
Chr9 21706157 G C
Chr9 21706201 T G
Chr9 21706273 T A
Chr9 21706346 T G
Chr9 21706347 T A
Chr9 21706445 C G
Chr9 21706777 T A
Chr9 21706833 C T
Chr9 21706835 G T
Chr9 21706838 C T
Chr9 21706840 G T
Chr9 21706845 C T
Chr9 21706851 C T
Chr9 21706992 G A
Chr9 21707004 G A
Chr9 21707011 A G
Chr9 21707041 A G
Chr9 21707171 C T
Chr9 21707219 T G
Chr9 21707241 C T
Chr9 21707249 A G
Chr9 21707519 G A
Chr9 21707545 G A
Chr9 21707600 T G
Chr9 21707609 G A
Chr9 21707618 T C
Chr9 21707631 C T
Chr9 21707788 G A
Chr9 21707914 G A
Chr9 21707962 G T
Chr9 21708099 A C
Chr9 21708336 G C
Chr9 21708378 T C
Chr9 21708665 G A
Chr9 21708748 T A
Chr9 21708827 T C
Chr9 21708935 C A
Chr9 21709002 A C
Chr9 21709023 A G
Chr9 21709047 G T
Chr9 21709061 G C
Chr9 21709106 C T
Chr9 21709407 T C
Chr9 21709543 C A
Chr9 21709588 T C
Chr9 21709595 C T
Chr9 21709626 A G
Chr9 21709635 G A
Chr9 21709660 C T
Chr9 21709678 C T
Chr9 21709689 G T
Chr9 21709696 G A
Chr9 21709703 A G
Chr9 21709736 T C
Chr9 21709774 T C
Chr9 21709794 T C
Chr9 21709840 T C
Chr9 21709850 T C
Chr9 21709851 G A
Chr9 21710008 G T
Chr9 21710018 A C
Chr9 21710053 G T
Chr9 21710416 T C
Chr9 21710442 C T
Chr9 21710508 A G
Chr9 21710509 C T
Chr9 21710583 A G
Chr9 21710592 G A
Chr9 21710626 A T
Chr9 21710627 G T
Chr9 21710666 G A
Chr9 21710945 G A
Chr9 21711002 C T
Chr9 21711115 G A
Chr9 21711240 G A
Chr9 21711309 G A
Chr9 21711351 G A
Chr9 21711371 C A
Chr9 21711380 T C
Chr9 21711430 C T
Chr9 21711474 A G
Chr9 21711485 A G
Chr9 21711489 C T
Chr9 21711606 G T
Chr9 21711716 G A
Chr9 21711803 T C
Chr9 21711860 C T
Chr9 21711943 G A
Chr9 21712198 C T
Chr9 21713147 C T
Chr9 21713402 T A
Chr9 21713633 G A
Chr9 21713710 G T
Chr9 21713711 A G
Chr9 21713766 C T
Chr9 21713811 G A
Chr9 21713912 A G
Chr9 21713913 G A
Chr9 21713994 C T
Chr9 21714130 G A
Chr9 21714161 G C
Chr9 21714405 T C
Chr9 21714492 C T
Chr9 21714502 G A
Chr9 21714644 C T
Chr9 21714662 C T
Chr9 21714704 C A
Chr9 21714728 G A
Chr9 21714831 G A
Chr9 21714915 C T
Chr9 21715042 C T
Chr9 21715141 T C
Chr9 21715235 G A
Chr9 21715351 T C
Chr9 21715354 C A
Chr9 21715374 C T
Chr9 21715423 G A
Chr9 21715438 G A
Chr9 21715444 G A
Chr9 21715447 G A
Chr9 21715455 T C
Chr9 21715543 C T
Chr9 21715578 G A
Chr9 21715581 G A
Chr9 21715619 T C
Chr9 21715623 T C
Chr9 21715644 C T
Chr9 21715667 T C
Chr9 21715719 C T
Chr9 21715728 T C
Chr9 21715733 G A
Chr9 21716049 A G
Chr9 21716061 A G
Chr9 21716068 A G
Chr9 21716072 C T
Chr9 21716090 G T
Chr9 21716115 C T
Chr9 21716156 C T
Chr9 21716466 T C
Chr9 21716843 A G
Chr9 21716862 T C
Chr9 21716906 C A
Chr9 21716944 G A
Chr9 21717155 T G
Chr9 21717252 T C
Chr9 21717320 T G
Chr9 21717419 G A
Chr9 21717521 G C
Chr9 21717544 T C
Chr9 21717624 A G
Chr9 21717746 A G
Chr9 21718011 C T
Chr9 21718069 G T
Chr9 21718095 G A
Chr9 21718105 T C
Chr9 21718165 G A
Chr9 21718189 A G
Chr9 21718530 T C
Chr9 21718536 A G
Chr9 21718549 C T
Chr9 21718647 C T
Chr9 21718767 C G
Chr9 21719253 A G
Chr9 21719334 G A
Chr9 21719376 G T
Chr9 21719397 T C
Chr9 21719507 C T
Chr9 21719511 C T
Chr9 21719512 C A
Chr9 21719514 G T
Chr9 21719517 G T
Chr9 21719565 G A
Chr9 21719893 A C
Chr9 21719999 A T
Chr9 21720014 C A
Chr9 21720020 C T
Chr9 21720046 C T
Chr9 21720049 T C
Chr9 21720888 G A
Chr9 21721146 A T
Chr9 21721154 T C
Chr9 21721161 G C
Chr9 21721681 T C
Chr9 21721787 A T
Chr9 21721859 T C
Chr9 21721930 T C
Chr9 21722095 A G
Chr9 21722774 C T
Chr9 21723053 C T
Chr9 21723653 A G
Chr9 21724752 A G
Chr9 21724920 C A
Chr9 21725205 C T
Chr9 21725298 C T
Chr9 21725448 G A
Chr9 21725453 T C
Chr9 21725492 T C
Chr9 21725846 T C
Chr9 21726592 C G
Chr9 21726605 T G
Chr9 21726609 C T
Chr9 21726646 G A
Chr9 21726860 C A
Chr9 21726989 C G
Chr9 21727005 C G
Chr9 21727394 C T
Chr9 21728017 G A
Chr9 21728177 G T
Chr9 21728883 G A
Chr9 21728928 T A
Chr9 21729028 G A
Chr9 21729079 A G
Chr9 21729436 C G
Chr9 21729559 C G
Chr9 21729571 C T
Chr9 21729606 C G
Chr9 21729623 C T
Chr9 21729628 T C
Chr9 21729629 C T
Chr9 21729634 T A
Chr9 21729638 A G
Chr9 21729660 T C
Chr9 21729669 A G
Chr9 21729672 T A
Chr9 21729673 A G
Chr9 21729678 A C
Chr9 21729689 A T
Chr9 21729698 G A
Chr9 21729718 A G
Chr9 21729732 A G
Chr9 21729761 T A
Chr9 21729801 A G
Chr9 21729802 G T
Chr9 21729817 A G
Chr9 21729818 G A
Chr9 21730065 A G
Chr9 21730132 T A
Chr9 21730145 A G
Chr9 21730215 G A
Chr9 21730256 C T
Chr9 21730500 G C
Chr9 21730523 T A
Chr9 21730534 C T
Chr9 21730562 C T
Chr9 21730608 C T
Chr9 21730645 A G
Chr9 21730666 A G
Chr9 21730868 G T
Chr9 21730869 T C
Chr9 21730892 G T
Chr9 21730933 G C
Chr9 21730976 A C
Chr9 21730993 T A
Chr9 21731095 T G
Chr9 21731201 T C
Chr9 21731358 C G
Chr9 21731712 G A
Chr9 21732148 C T
Chr9 21732173 T C
Chr9 21732211 A G
Chr9 21732414 A C
Chr9 21733146 G C
Chr9 21733160 T C
Chr9 21733283 G A
Chr9 21733330 T C
Chr9 21733658 A G
Chr9 21734219 C A
Chr9 21735552 T G
Chr9 21735661 T C
Chr9 21735862 A G
Chr9 21736178 C T
Chr9 21736750 T C
Chr9 21736829 T C
Chr9 21736993 T C
Chr9 21737452 T C
Chr9 21738046 A T
Chr9 21738174 G A
Chr9 21738381 G C
Chr9 21738535 T C
Chr9 21738683 A T
Chr9 21738774 T A
Chr9 21738873 T A
Chr9 21738909 A C
Chr9 21739120 A C
Chr9 21739759 C T
Chr9 21740593 C T
Chr9 21740653 G T
Chr9 21740813 T C
Chr9 21740857 C T
Chr9 21741719 A G
Chr9 21741800 T C
Chr9 21741841 C T
Chr9 21741875 T A
Chr9 21742306 C A
Chr9 21742348 G T
Chr9 21742360 A G
Chr9 21742476 G T
Chr9 21742478 C T
Chr9 21742488 C T
Chr9 21742491 G A
Chr9 21742508 A G
Chr9 21742527 C T
Chr9 21742571 G A
Chr9 21742586 T C
Chr9 21742629 G A
Chr9 21742684 G T
Chr9 21742782 C T
Chr9 21742920 G C
Chr9 21742925 A G
Chr9 21742944 A G
Chr9 21742956 C T
Chr9 21742970 T C
Chr9 21743064 G A
Chr9 21743118 G T
Chr9 21743127 A G
Chr9 21743240 G A
Chr9 21743355 G A
Chr9 21743410 T C
Chr9 21743607 T C
Chr9 21743765 C T
Chr9 21743962 C T
Chr9 21744018 T C
Chr9 21744423 C A
Chr9 21744427 C T
Chr9 21744494 T A
Chr9 21744546 T A
Chr9 21745394 A C
Chr9 21745524 G T
Chr9 21745527 G C
Chr9 21745539 C A
Chr9 21745584 A C
Chr9 21745601 T C
Chr9 21745615 G A
Chr9 21745623 T G
Chr9 21745631 A T
Chr9 21745707 T C
Chr9 21745767 T C
Chr9 21745838 T C
Chr9 21746131 A T
Chr9 21746156 A G
Chr9 21746228 C T
Chr9 21746262 A C
Chr9 21746350 C T
Chr9 21746371 T C
Chr9 21746413 A G
Chr9 21746435 G A
Chr9 21747094 C T
Chr9 21747159 G A
Chr9 21747201 T A
Chr9 21747743 C G
Chr9 21747777 A G
Chr9 21747790 T C
Chr9 21747814 A G
Chr9 21747899 C T
Chr9 21747945 A T
Chr9 21747946 C T
Chr9 21748282 T C
Chr9 21748698 T G
Chr9 21748981 G A
Chr9 21749202 G A
Chr9 21749398 C T
Chr9 21749771 A G
Chr9 21750076 C T
Chr9 21750467 A G
Chr9 21750799 A T
Chr9 21750916 G T
Chr9 21751375 C A
Chr9 21751382 G T
Chr9 21751455 G C
Chr9 21751872 A G
Chr9 21751909 T C
Chr9 21751947 G A
Chr9 21752067 A C
Chr9 21752136 T A
Chr9 21752506 C T
Chr9 21752553 C A
Chr9 21752589 G C
Chr9 21752924 T C
Chr9 21753184 T C
Chr9 21753339 G T
Chr9 21753773 C A
Chr9 21753915 G T
Chr9 21754455 G C
Chr9 21755316 A G
Chr9 21755347 T C
Chr9 21755354 C T
Chr9 21755401 T C
Chr9 21755500 A G
Chr9 21755560 A G
Chr9 21755615 T C
Chr9 21755686 G T
Chr9 21756140 A C
Chr9 21756586 C T
Chr9 21756599 T C
Chr9 21756670 T C
Chr9 21760501 C T
Chr9 21760760 T C
Chr9 21760810 C T
Chr9 21761196 A G
Chr9 21761241 T C
Chr9 21761274 T A
Chr9 21761987 A G
Chr9 21762082 C A
Chr9 21762862 C T
Chr9 21763999 C T
Chr9 21764251 T C
Chr9 21764455 C G
Chr9 21764532 C A
Chr9 21764984 C A
Chr9 21765040 G A
Chr9 21765254 A G
Chr9 21765535 T A
Chr9 21765648 T C
Chr9 21765892 C G
Chr9 21766184 G T
Chr9 21766280 A T
Chr9 21766434 G A
Chr9 21766461 C T
Chr9 21766588 G T
Chr9 21766589 A T
Chr9 21766952 C A
Chr9 21766953 C A
Chr9 21767037 C T
Chr9 21767285 C T
Chr9 21767718 T G
Chr9 21768312 T C
Chr9 21768376 A C
Chr9 21768852 C G
Chr9 21768885 G T
Chr9 21769235 T C
Chr9 21769247 G A
Chr9 21769307 C T
Chr9 21769348 T G
Chr9 21769396 C G
Chr9 21769430 T C
Chr9 21769440 G A
Chr9 21769442 T G
Chr9 21769453 C T
Chr9 21769672 T G
Chr9 21769696 C T
Chr9 21769952 A G
Chr9 21769976 C A
Chr9 21769984 A G
Chr9 21769985 G A
Chr9 21770103 G A
Chr9 21770190 G A
Chr9 21770196 G A
Chr9 21770256 G A
Chr9 21770301 A G
Chr9 21770346 G A
Chr9 21770406 C T
Chr9 21770448 A G
Chr9 21770464 T C
Chr9 21770523 T C
Chr9 21770580 A G
Chr9 21770684 G A
Chr9 21770690 A G
Chr9 21770726 C T
Chr9 21770738 G A
Chr9 21770750 A G
Chr9 21770781 T C
Chr9 21770833 G A
Chr9 21770852 A G
Chr9 21770902 A G
Chr9 21770935 T C
Chr9 21770949 C T
Chr9 21770975 A G
Chr9 21771567 A G
Chr9 21771632 G A
Chr9 21771638 A G
Chr9 21771877 G A
Chr9 21771921 C T
Chr9 21771952 T C
Chr9 21771969 G A
Chr9 21771980 C G
Chr9 21771981 G A
Chr9 21771985 G A
Chr9 21771987 A G
Chr9 21772061 A G
Chr9 21772063 A C
Chr9 21772107 C T
Chr9 21772108 C T
Chr9 21772138 C T
Chr9 21772154 G A
Chr9 21772169 C T
Chr9 21772181 C T
Chr9 21772199 G A
Chr9 21772200 G C
Chr9 21772214 G T
Chr9 21772227 G A
Chr9 21772385 A G
Chr9 21772394 A C
Chr9 21772594 T C
Chr9 21772728 G A
Chr9 21773409 C G
Chr9 21773921 A C
Chr9 21773992 G C
Chr9 21774093 A G
Chr9 21774138 G T
Chr9 21774169 C T
Chr9 21774204 C T
Chr9 21774206 A G
Chr9 21774207 A G
Chr9 21774217 C A
Chr9 21774218 A C
Chr9 21774226 A G
Chr9 21774229 T G
Chr9 21774243 A G
Chr9 21774286 A G
Chr9 21774304 T C
Chr9 21774343 C T
Chr9 21774354 A G
Chr9 21774360 C T
Chr9 21774364 C T
Chr9 21774365 G A
Chr9 21774368 G A
Chr9 21774379 T C
Chr9 21774380 C T
Chr9 21774381 G A
Chr9 21774395 T G
Chr9 21774407 G C
Chr9 21774426 A C
Chr9 21774467 A G
Chr9 21774574 G A
Chr9 21774582 C A
Chr9 21774587 C G
Chr9 21774600 C A
Chr9 21774679 G A
Chr9 21774722 C T
Chr9 21774743 C T
Chr9 21774752 C T
Chr9 21774773 G A
Chr9 21774809 G A
Chr9 21775705 C T
Chr9 21776884 C T
Chr9 21777348 G T
Chr9 21777355 C T
Chr9 21777372 A T
Chr9 21777423 T C
Chr9 21777442 G T
Chr9 21777462 A C
Chr9 21777512 G A
Chr9 21777531 C T
Chr9 21777535 A G
Chr9 21777615 G A
Chr9 21777627 A G
Chr9 21777655 G A
Chr9 21777694 T A
Chr9 21777716 C T
Chr9 21777720 C T
Chr9 21777847 G A
Chr9 21777890 G T
Chr9 21777891 C T
Chr9 21777974 G A
Chr9 21777983 A T
Chr9 21778020 G A
Chr9 21778045 T C
Chr9 21778052 A C
Chr9 21778472 C A
Chr9 21778538 C T
Chr9 21778613 T C
Chr9 21778651 C A
Chr9 21778765 C T
Chr9 21778800 G A
Chr9 21779241 G T
Chr9 21779263 C T
Chr9 21780103 C T
Chr9 21780335 C T
Chr9 21780527 A G
Chr9 21780722 G C
Chr9 21780874 C T
Chr9 21781099 C T
Chr9 21781105 T C
Chr9 21781125 G A
Chr9 21781142 T C
Chr9 21781146 A G
Chr9 21781160 C T
Chr9 21781167 G A
Chr9 21781174 G A
Chr9 21781177 C T
Chr9 21781182 A G
Chr9 21781210 C A
Chr9 21781230 T A
Chr9 21781239 G A
Chr9 21781738 T C
Chr9 21781950 A C
Chr9 21782065 C T
Chr9 21782127 G T
Chr9 21782196 G A
Chr9 21782261 A G
Chr9 21782274 G A
Chr9 21782287 C G
Chr9 21784293 A T
Chr9 21784477 G A
Chr9 21784491 G A
Chr9 21784605 T C
Chr9 21784622 G A
Chr9 21784771 C T
Chr9 21784828 A G
Chr9 21784864 T G
Chr9 21784867 A G
Chr9 21784903 C A
Chr9 21784911 C A
Chr9 21784917 T C
Chr9 21785020 C T
Chr9 21785092 G A
Chr9 21785129 T C
Chr9 21785271 G A
Chr9 21785391 C T
Chr9 21785479 T C
Chr9 21785555 T C
Chr9 21785559 G C
Chr9 21785581 A G
Chr9 21785632 A C
Chr9 21785656 G A
Chr9 21785683 G A
Chr9 21785686 A G
Chr9 21785739 T C
Chr9 21785794 G A
Chr9 21785840 C T
Chr9 21785886 C T
Chr9 21785925 T C
Chr9 21785933 C T
Chr9 21785992 C T
Chr9 21786014 T C
Chr9 21786040 T G
Chr9 21786113 T A
Chr9 21786157 G C
Chr9 21786278 A C
Chr9 21786311 T C
Chr9 21786372 C G
Chr9 21786444 T A
Chr9 21786451 A G
Chr9 21786519 A G
Chr9 21786552 C A
Chr9 21786564 T C
Chr9 21786661 T G
Chr9 21786787 T C
Chr9 21786816 C T
Chr9 21786891 A G
Chr9 21786899 G A
Chr9 21786979 T C
Chr9 21787083 G A
Chr9 21787118 C T
Chr9 21787132 T G
Chr9 21787157 A G
Chr9 21787170 A G
Chr9 21787181 C T
Chr9 21787223 T C
Chr9 21787232 A G
Chr9 21787246 A G
Chr9 21787307 A G
Chr9 21787339 C G
Chr9 21787354 A G
Chr9 21787366 G C
Chr9 21787384 G T
Chr9 21787563 G C
Chr9 21787804 C T
Chr9 21787959 A C
Chr9 21788037 A C
Chr9 21788290 C G
Chr9 21788386 T C
Chr9 21788400 C T
Chr9 21788445 A G
Chr9 21788512 G A
Chr9 21788574 G A
Chr9 21788607 G A
Chr9 21788642 T C
Chr9 21788653 A G
Chr9 21788692 G A
Chr9 21788850 C T
Chr9 21788874 T C
Chr9 21789259 T C
Chr9 21789450 A G
Chr9 21789961 C A
Chr9 21790636 C T
Chr9 21790890 C T
Chr9 21790894 C T
Chr9 21790937 G A
Chr9 21790955 G A
Chr9 21790988 C T
Chr9 21791078 T A
Chr9 21791660 A C
Chr9 21791664 A T
Chr9 21791972 A G
Chr9 21792071 T G
Chr9 21792237 C T
Chr9 21792248 C T
Chr9 21792383 T A
Chr9 21792441 C T
Chr9 21792594 C T
Chr9 21792626 G A
Chr9 21792659 T C
Chr9 21792695 C T
Chr9 21792972 C T
Chr9 21792977 G A
Chr9 21793050 T A
Chr9 21793054 T A
Chr9 21793074 A T
Chr9 21793075 A C
Chr9 21793143 C T
Chr9 21793175 C T
Chr9 21793192 C T
Chr9 21793255 T A
Chr9 21793323 T C
Chr9 21793336 T A
Chr9 21793337 T A
Chr9 21793346 C T
Chr9 21793389 C T
Chr9 21793395 A C
Chr9 21793498 T G
Chr9 21793513 C A
Chr9 21793520 T C
Chr9 21793552 G C
Chr9 21793574 C A
Chr9 21793638 A T
Chr9 21793752 T C
Chr9 21793790 G T
Chr9 21793817 A G
Chr9 21793879 C T
Chr9 21793961 C A
Chr9 21794049 T C
Chr9 21794050 G T
Chr9 21794110 C T
Chr9 21794114 T C
Chr9 21794290 C G
Chr9 21794354 T C
Chr9 21794391 C T
Chr9 21794507 C A
Chr9 21794520 T C
Chr9 21794785 C A
Chr9 21794825 A G
Chr9 21795096 C T
Chr9 21795246 A G
Chr9 21795248 T G
Chr9 21795292 A T
Chr9 21795303 G A
Chr9 21795457 A G
Chr9 21795514 A G
Chr9 21795562 A T
Chr9 21795800 A T
Chr9 21795824 G A
Chr9 21795851 A G
Chr9 21795904 C T
Chr9 21795923 G A
Chr9 21795936 G C
Chr9 21796024 C A
Chr9 21796030 C A
Chr9 21796053 T C
Chr9 21796071 T C
Chr9 21796080 T C
Chr9 21796195 A G
Chr9 21796275 T C
Chr9 21796318 A G
Chr9 21796324 C T
Chr9 21796554 T A
Chr9 21796611 A C
Chr9 21796667 T A
Chr9 21796881 G T
Chr9 21796891 G A
Chr9 21796991 G A
Chr9 21797016 C G
Chr9 21797031 A T
Chr9 21797053 G A
Chr9 21797060 A G
Chr9 21797062 C T
Chr9 21797068 T C
Chr9 21797080 C T
Chr9 21797092 T C
Chr9 21797201 A G
Chr9 21797255 C T
Chr9 21797396 C G
Chr9 21797468 T C
Chr9 21797479 A G
Chr9 21797499 T C
Chr9 21797504 A G
Chr9 21797612 A G
Chr9 21797653 C T
Chr9 21797660 C T
Chr9 21797713 G A
Chr9 21797724 A G
Chr9 21797749 A G
Chr9 21797812 A G
Chr9 21797815 A G
Chr9 21797833 T C
Chr9 21797943 G A
Chr9 21797959 A T
Chr9 21797960 A T
Chr9 21797961 A T
Chr9 21797962 A T
Chr9 21797963 A T
Chr9 21797964 A T
Chr9 21798104 A G
Chr9 21798266 C T
Chr9 21798316 A G
Chr9 21798737 C A
Chr9 21798790 A C
Chr9 21798932 G A
Chr9 21798936 A G
Chr9 21798962 C T
Chr9 21798963 G A
Chr9 21798978 G A
Chr9 21798994 C T
Chr9 21799017 A T
Chr9 21799044 G A
Chr9 21799266 C T
Chr9 21799509 T C
Chr9 21799510 T C
Chr9 21799594 A G
Chr9 21799627 T A
Chr9 21799640 C T
Chr9 21799682 G C
Chr9 21799691 C T
Chr9 21799698 C T
Chr9 21799703 A G
Chr9 21799736 T G
Chr9 21799776 T C
Chr9 21799846 C T
Chr9 21799867 A C
Chr9 21799910 A G
Chr9 21800011 A G
Chr9 21800146 T A
Chr9 21800391 T C
Chr9 21800542 T G
Chr9 21800579 T C
Chr9 21800770 G A
Chr9 21800852 C T
Chr9 21801064 T C
Chr9 21801084 T C
Chr9 21801087 C A
Chr9 21801093 A G
Chr9 21801130 G A
Chr9 21801137 G A
Chr9 21801163 G A
Chr9 21801176 C A
Chr9 21801178 A G
Chr9 21801201 T G
Chr9 21801635 A G
Chr9 21801736 C A
Chr9 21801916 G T
Chr9 21801997 C A
Chr9 21802024 C T
Chr9 21802130 G A
Chr9 21802228 T G
Chr9 21802239 T C
Chr9 21802275 G T
Chr9 21802296 A G
Chr9 21802352 G A
Chr9 21802384 A G
Chr9 21802393 T C
Chr9 21802461 A G
Chr9 21802531 A G
Chr9 21802551 C T
Chr9 21802605 T C
Chr9 21802614 T C
Chr9 21802663 C A
Chr9 21802720 C A
Chr9 21802836 C T
Chr9 21802843 C T
Chr9 21802886 T C
Chr9 21802905 G A
Chr9 21803015 G A
Chr9 21803279 A G
Chr9 21803280 G A
Chr9 21803293 C T
Chr9 21817497 A C
Chr9 21817792 C T
Chr9 21817993 A G
Chr9 21818084 A G
Chr9 21818143 T A
Chr9 21818233 T C
Chr9 21818274 G A
Chr9 21818292 C T
Chr9 21818338 G A
Chr9 21818474 T C
Chr9 21818541 T C
Chr9 21818656 C A
Chr9 21818708 T C
Chr9 21818800 A G
Chr9 21818804 T G
Chr9 21818822 A G
Chr9 21818834 T C
Chr9 21818959 T G
Chr9 21818979 C T
Chr9 21818992 C T
Chr9 21819049 A C
Chr9 21819356 A C
Chr9 21819443 A G
Chr9 21819472 T C
Chr9 21819647 A G
Chr9 21819657 A G
Chr9 21819724 T C
Chr9 21819753 T C
Chr9 21819766 G A
Chr9 21819878 T A
Chr9 21819884 G A
Chr9 21819958 C T
Chr9 21819976 T C
Chr9 21820153 G A
Chr9 21820191 C G
Chr9 21820194 G A
Chr9 21820222 A G
Chr9 21820293 T C
Chr9 21820339 G A
Chr9 21820356 T C
Chr9 21820390 C G
Chr9 21820444 A C
Chr9 21820488 A G
Chr9 21820493 C T
Chr9 21820558 A G
Chr9 21820559 G A
Chr9 21820636 T C
Chr9 21820672 C T
Chr9 21820739 T C
Chr9 21820785 G A
Chr9 21820856 G A
Chr9 21820882 C T
Chr9 21820909 T C
Chr9 21820936 T C
Chr9 21820948 G A
Chr9 21820956 C A
Chr9 21820966 C A
Chr9 21820977 G T
Chr9 21820987 A G
Chr9 21820990 A C
Chr9 21820991 G A
Chr9 21821000 G A
Chr9 21821011 T A
Chr9 21821044 A T
Chr9 21821098 T C
Chr9 21821113 A C
Chr9 21821121 G A
Chr9 21821147 A G
Chr9 21821163 A G
Chr9 21821196 T C
Chr9 21821200 G T
Chr9 21821305 T C
Chr9 21821336 A G
Chr9 21821358 G A
Chr9 21821429 A G
Chr9 21821526 A G
Chr9 21821584 G T
Chr9 21821588 G A
Chr9 21821696 C G
Chr9 21821790 G A
Chr9 21821828 G A
Chr9 21822047 G A
Chr9 21822183 T C
Chr9 21822258 T C
Chr9 21822385 C T
Chr9 21822398 T C
Chr9 21822448 T A
Chr9 21822477 G A
Chr9 21822496 C G
Chr9 21822528 G C
Chr9 21822854 C T
Chr9 21822860 C T
Chr9 21822923 G T
Chr9 21822968 G A
Chr9 21823008 G A
Chr9 21823029 C A
Chr9 21823031 G T
Chr9 21823049 A G
Chr9 21823050 G A
Chr9 21823078 A G
Chr9 21823091 A G
Chr9 21823117 G A
Chr9 21823142 C T
Chr9 21823153 G A
Chr9 21823171 T G
Chr9 21823216 T A
Chr9 21823268 C T
Chr9 21823362 A G
Chr9 21823389 C G
Chr9 21823452 C A
Chr9 21824978 T G
Chr9 21826119 T G
Chr9 21826339 T A
Chr9 21826692 A G
Chr9 21826694 A T
Chr9 21826762 G C
Chr9 21826764 T C
Chr9 21826796 C A
Chr9 21826832 G A
Chr9 21826862 A G
Chr9 21826928 A G
Chr9 21826941 G A
Chr9 21826986 G A
Chr9 21827061 G A
Chr9 21827089 T C
Chr9 21827114 A C
Chr9 21827138 T C
Chr9 21827171 G A
Chr9 21827201 A G
Chr9 21827204 C T
Chr9 21827247 G A
Chr9 21827251 T C
Chr9 21827279 G A
Chr9 21827280 T C
Chr9 21827281 C T
Chr9 21827297 G A
Chr9 21827310 G A
Chr9 21827392 C T
Chr9 21827401 A G
Chr9 21827418 T A
Chr9 21827424 A C
Chr9 21827425 C A
Chr9 21827436 C T
Chr9 21827561 C G
Chr9 21827613 C T
Chr9 21827703 T A
Chr9 21828144 A T
Chr9 21828237 T C
Chr9 21828326 A G
Chr9 21828339 T C
Chr9 21828391 A G
Chr9 21828465 C T
Chr9 21828485 T C
Chr9 21828618 T C
Chr9 21828740 G A
Chr9 21828889 T C
Chr9 21829058 G C
Chr9 21829195 T C
Chr9 21829204 G A
Chr9 21829213 C T
Chr9 21829352 A G
Chr9 21829413 C T
Chr9 21829495 T A
Chr9 21829701 C T
Chr9 21829887 A G
Chr9 21829893 A C
Chr9 21829902 A G
Chr9 21829931 A G
Chr9 21829949 A G
Chr9 21830379 T C
Chr9 21831097 A G
Chr9 21831166 G A
Chr9 21831268 T G
Chr9 21831283 A T
Chr9 21831368 G A
Chr9 21831397 G A
Chr9 21831586 T C
Chr9 21831907 G T
Chr9 21831920 A C
Chr9 21832013 G A
Chr9 21832066 C G
Chr9 21832078 A G
Chr9 21832086 G A
Chr9 21832090 G A
Chr9 21832094 C T
Chr9 21832096 G A
Chr9 21832104 A G
Chr9 21832106 A G
Chr9 21832192 C T
Chr9 21832207 T G
Chr9 21832248 A C
Chr9 21832339 C T
Chr9 21832356 G C
Chr9 21832378 T C
Chr9 21832399 G A
Chr9 21832426 T C
Chr9 21832464 G A
Chr9 21832537 T C
Chr9 21832587 C T
Chr9 21832589 G T
Chr9 21832657 G A
Chr9 21832770 G A
Chr9 21832796 C T
Chr9 21832899 T C
Chr9 21832939 C T
Chr9 21833003 C T
Chr9 21833049 G A
Chr9 21833089 G A
Chr9 21833107 C T
Chr9 21833165 C T
Chr9 21833169 G A
Chr9 21833175 A G
Chr9 21833199 A G
Chr9 21833266 T A
Chr9 21833267 T A
Chr9 21833268 T A
Chr9 21833306 C T
Chr9 21833368 A C
Chr9 21833433 T G
Chr9 21833582 C T
Chr9 21833956 G T
Chr9 21834030 C T
Chr9 21834117 C T
Chr9 21834133 G A
Chr9 21834144 C T
Chr9 21834259 T C
Chr9 21834301 A G
Chr9 21834303 C A
Chr9 21834345 C T
Chr9 21834449 T G
Chr9 21834473 A C
Chr9 21834667 T C
Chr9 21834994 G C
Chr9 21836147 A C
Chr9 21836417 A G
Chr9 21837332 T A
Chr9 21837961 C T
Chr9 21838620 A G
Chr9 21838879 A T
Chr9 21839544 T C
Chr9 21839587 G A
Chr9 21839707 C A
Chr9 21840500 A T
Chr9 21840509 G A
Chr9 21841001 A G
Chr9 21841149 T C
Chr9 21841493 A G
Chr9 21842090 T C
Chr9 21842167 G A
Chr9 21842235 G T
Chr9 21842425 G A
Chr9 21842611 T C
Chr9 21843614 T C
Chr9 21844384 T G
Chr9 21844662 G A
Chr9 21844847 G T
Chr9 21844916 C T
Chr9 21844981 C T
Chr9 21845122 A T
Chr9 21845259 G A
Chr9 21845765 G A
Chr9 21845920 A G
Chr9 21846785 T C
Chr9 21847526 C T
Chr9 21848327 A T
Chr9 21849078 A C
Chr9 21849133 T A
Chr9 21849145 G T
Chr9 21849254 A G
Chr9 21849282 C T
Chr9 21849313 C T
Chr9 21849350 C T
Chr9 21849372 G A
Chr9 21849405 T C
Chr9 21849417 T C
Chr9 21849584 C T
Chr9 21849793 T C
Chr9 21849963 A C
Chr9 21850025 T C
Chr9 21850156 T C
Chr9 21850185 A G
Chr9 21850214 A T
Chr9 21850249 C T
Chr9 21850323 G A
Chr9 21850341 A G
Chr9 21850454 C G
Chr9 21851107 G C
Chr9 21851447 A G
Chr9 21851594 G C
Chr9 21851629 C T
Chr9 21852296 T G
Chr9 21852320 A G
Chr9 21853326 C T
Chr9 21854124 T G
Chr9 21854292 A G
Chr9 21854351 C A
Chr9 21855623 A G
Chr9 21856947 G C
Chr9 21857278 G A
Chr9 21857493 G T
Chr9 21857697 C T
Chr9 21857843 T C
Chr9 21858020 A T
Chr9 21858130 G T
Chr9 21858136 A C
Chr9 21858218 C G
Chr9 21858332 C T
Chr9 21858403 T C
Chr9 21858803 T C
Chr9 21858866 A G
Chr9 21859529 G A
Chr9 21859535 T C
Chr9 21859554 T C
Chr9 21859573 G A
Chr9 21859620 C A
Chr9 21859661 C T
Chr9 21859668 C T
Chr9 21859695 T C
Chr9 21859761 T C
Chr9 21859876 T G
Chr9 21860411 G T
Chr9 21860434 A T
Chr9 21860455 G A
Chr9 21860458 A G
Chr9 21860568 T G
Chr9 21860766 A G
Chr9 21860770 G A
Chr9 21860842 G A
Chr9 21860862 A T
Chr9 21861168 G A
Chr9 21861245 G C
Chr9 21861294 T G
Chr9 21861766 C T
Chr9 21861778 C G
Chr9 21861781 G A
Chr9 21861782 G T
Chr9 21861840 C T
Chr9 21861845 A T
Chr9 21861846 G T
Chr9 21861852 T A
Chr9 21861914 T C
Chr9 21862005 A G
Chr9 21862127 C T
Chr9 21862236 T C
Chr9 21862404 C T
Chr9 21862479 G A
Chr9 21862858 T C
Chr9 21862897 G C
Chr9 21863226 T G
Chr9 21863493 A C
Chr9 21863710 C T
Chr9 21863734 C T
Chr9 21863754 T C
Chr9 21863797 A G
Chr9 21863869 A G
Chr9 21863883 G A
Chr9 21863891 C T
Chr9 21863918 C T
Chr9 21863930 C T
Chr9 21864197 T C
Chr9 21864330 C T
Chr9 21864796 T C
Chr9 21865118 A C
Chr9 21865153 C T
Chr9 21865351 T C
Chr9 21865411 G T
Chr9 21865552 T C
Chr9 21865593 T C
Chr9 21865933 G A
Chr9 21865948 T C
Chr9 21866006 G A
Chr9 21866098 C T
Chr9 21866133 T C
Chr9 21866284 C T
Chr9 21866311 G T
Chr9 21866389 A G
Chr9 21867450 A T
Chr9 21868611 T C
Chr9 21868812 A G
Chr9 21869303 G T
Chr9 21869445 T C
Chr9 21869642 G C
Chr9 21869969 T G
Chr9 21871105 T C
Chr9 21871126 C T
Chr9 21871416 T C
Chr9 21872477 C A
Chr9 21873160 A G
Chr9 21873847 A T
Chr9 21873857 G A
Chr9 21873864 C T
Chr9 21873879 T G
Chr9 21873909 G T
Chr9 21874000 C T
Chr9 21874020 A G
Chr9 21874416 C A
Chr9 21874545 T A
Chr9 21875115 T A
Chr9 21876085 G T
Chr9 21876257 T C
Chr9 21876485 G C
Chr9 21876522 G A
Chr9 21876546 G A
Chr9 21876588 G A
Chr9 21876620 G A
Chr9 21876661 G A
Chr9 21876698 T C
Chr9 21876707 C T
Chr9 21876799 T G
Chr9 21876820 C T
Chr9 21876821 T C
Chr9 21877032 T C
Chr9 21877039 A G
Chr9 21877065 G A
Chr9 21877142 G T
Chr9 21877177 G A
Chr9 21877356 G A
Chr9 21877379 A G
Chr9 21877440 A G
Chr9 21877488 C G
Chr9 21877501 C G
Chr9 21877516 A T
Chr9 21877532 A G
Chr9 21877601 A G
Chr9 21877669 T A
Chr9 21877903 T C
Chr9 21877919 A G
Chr9 21878253 C T
Chr9 21878607 G A
Chr9 21878632 T C
Chr9 21878670 C A
Chr9 21879144 A T
Chr9 21879580 T A
Chr9 21879588 T G
Chr9 21879940 C T
Chr9 21879954 C A
Chr9 21879958 A C
Chr9 21879970 C G
Chr9 21880213 C T
Chr9 21880239 T C
Chr9 21880491 A C
Chr9 21880714 T A
Chr9 21880930 C A
Chr9 21881045 A G
Chr9 21881136 G A
Chr9 21881213 G A
Chr9 21881366 A G
Chr9 21881413 A C
Chr9 21881439 A G
Chr9 21881531 G T
Chr9 21881613 C A
Chr9 21882308 G A
Chr9 21882363 T C
Chr9 21882430 T C
Chr9 21882462 T G
Chr9 21882570 A G
Chr9 21882581 T C
Chr9 21882588 T C
Chr9 21882681 G A
Chr9 21882705 G A
Chr9 21882737 A C
Chr9 21882839 G A
Chr9 21882842 T C
Chr9 21882935 A C
Chr9 21882962 T C
Chr9 21882997 G C
Chr9 21883066 A G
Chr9 21883094 A G
Chr9 21883129 G A
Chr9 21883211 G A
Chr9 21883238 C T
Chr9 21883240 G A
Chr9 21883291 G A
Chr9 21883337 C T
Chr9 21883348 G A
Chr9 21883360 C T
Chr9 21883449 A G
Chr9 21883504 T C
Chr9 21883525 A G
Chr9 21883527 G T
Chr9 21883617 T A
Chr9 21883656 C T
Chr9 21883713 A C
Chr9 21883742 G T
Chr9 21884240 C T
Chr9 21884652 T C
Chr9 21885381 C T
Chr9 21886672 G A
Chr9 21886846 A C
Chr9 21887115 A T
Chr9 21887286 T G
Chr9 21887409 G A
Chr9 21887429 T C
Chr9 21887508 C T
Chr9 21887764 A G
Chr9 21887802 A C
Chr9 21887825 A C
Chr9 21888230 A G
Chr9 21888327 A C
Chr9 21888394 T A
Chr9 21888497 T G
Chr9 21888600 G A
Chr9 21888648 G A
Chr9 21888659 G A
Chr9 21888982 C T
Chr9 21889017 C T
Chr9 21889084 A G
Chr9 21889356 G C
Chr9 21889412 T C
Chr9 21889468 G C
Chr9 21889482 G A
Chr9 21889503 C T
Chr9 21889536 T A
Chr9 21889539 T G
Chr9 21889543 T A
Chr9 21889622 A G
Chr9 21889749 G A
Chr9 21889767 A T
Chr9 21889798 G T
Chr9 21889832 C T
Chr9 21889993 T C
Chr9 21890085 T C
Chr9 21890408 G A
Chr9 21891071 T C
Chr9 21891974 G A
Chr9 21892005 G A
Chr9 21892034 G A
Chr9 21892163 T C
Chr9 21892330 C A
Chr9 21892493 C T
Chr9 21892504 A G
Chr9 21892521 T C
Chr9 21892624 G A
Chr9 21892628 G A
Chr9 21892632 G A
Chr9 21892752 G A
Chr9 21892756 G A
Chr9 21892761 T A
Chr9 21893276 C T
Chr9 21893284 T C
Chr9 21893290 C T
Chr9 21893292 T C
Chr9 21893295 A G
Chr9 21893303 C T
Chr9 21893308 T G
Chr9 21893312 T C
Chr9 21893316 A G
Chr9 21893317 G A
Chr9 21893351 A G
Chr9 21893376 C T
Chr9 21893398 A G
Chr9 21893457 A C
Chr9 21893459 C A
Chr9 21893471 G A
Chr9 21893472 T A
Chr9 21893474 C A
Chr9 21893478 A C
Chr9 21893481 T C
Chr9 21893484 G A
Chr9 21893485 C T
Chr9 21893494 T C
Chr9 21893522 A T
Chr9 21893528 T C
Chr9 21894401 T C
Chr9 21894495 T A
Chr9 21894556 C T
Chr9 21894611 A T
Chr9 21894644 G A
Chr9 21894772 T A
Chr9 21894819 G T
Chr9 21894904 T C
Chr9 21894928 T C
Chr9 21895085 T C
Chr9 21895162 A G
Chr9 21895166 T A
Chr9 21895167 A T
Chr9 21895434 A G
Chr9 21895568 G A
Chr9 21895571 G A
Chr9 21895594 T A
Chr9 21895595 T A
Chr9 21895626 T C
Chr9 21895629 G A
Chr9 21895776 G A
Chr9 21896002 G T
Chr9 21896003 T C
Chr9 21896012 G A
Chr9 21896032 A G
Chr9 21896075 T A
Chr9 21896339 G T
Chr9 21896432 G T
Chr9 21897095 G A
Chr9 21897423 T C
Chr9 21897477 A G
Chr9 21897698 G T
Chr9 21897745 A G
Chr9 21897931 T G
Chr9 21897999 T A
Chr9 21898017 G T
Chr9 21898071 G T
Chr9 21898580 G A
Chr9 21899499 C T
Chr9 21899846 T C
Chr9 21900486 T A
Chr9 21900740 G T
Chr9 21900924 C T
Chr9 21901270 T A
Chr9 21901513 G A
Chr9 21901616 A G
Chr9 21901670 C T
Chr9 21901942 A T
Chr9 21901989 T A
Chr9 21902039 C G
Chr9 21902049 A G
Chr9 21902051 A G
Chr9 21902053 A G
Chr9 21902055 A G
Chr9 21902057 A G
Chr9 21902059 A G
Chr9 21902061 A G
Chr9 21902063 A G
Chr9 21902065 A G
Chr9 21902067 A G
Chr9 21902069 A G
Chr9 21902237 A G
Chr9 21902279 A G
Chr9 21902333 A C
Chr9 21902402 C T
Chr9 21902598 A G
Chr9 21902796 A G
Chr9 21902843 A T
Chr9 21902872 T A
Chr9 21902873 T A
Chr9 21902895 T G
Chr9 21902966 C T
Chr9 21903134 T C
Chr9 21903172 A G
Chr9 21903308 A G
Chr9 21903678 T C
Chr9 21903736 C T
Chr9 21904010 T A
Chr9 21904019 G A
Chr9 21904023 G A
Chr9 21904047 A G
Chr9 21904053 T C
Chr9 21904060 A G
Chr9 21904062 C T
Chr9 21904079 G A
Chr9 21904144 A G
Chr9 21904183 G A
Chr9 21904222 G A
Chr9 21904441 G C
Chr9 21904686 T C
Chr9 21905978 G T
Chr9 21906021 A T
Chr9 21906063 G A
Chr9 21906066 C T
Chr9 21906128 A G
Chr9 21906154 G C
Chr9 21906164 A G
Chr9 21906175 G A
Chr9 21906240 G A
Chr9 21906279 G A
Chr9 21906310 T C
Chr9 21906347 T C
Chr9 21906566 A G
Chr9 21906656 C T
Chr9 21906708 G C
Chr9 21906931 A C
Chr9 21906970 C A
Chr9 21907718 G A
Chr9 21907771 G C
Chr9 21907982 T A
Chr9 21908061 C T
Chr9 21908135 T G
Chr9 21908163 T C
Chr9 21908302 T C
Chr9 21908310 A C
Chr9 21908394 G A
Chr9 21908695 T C
Chr9 21909207 C G
Chr9 21909424 T G
Chr9 21909669 C T
Chr9 21909698 A C
Chr9 21910964 C A
Chr9 21910969 T C
Chr9 21911018 A C
Chr9 21911019 G T
Chr9 21911022 T A
Chr9 21911023 C G
Chr9 21911032 G A
Chr9 21911044 T G
Chr9 21911189 G A
Chr9 21911216 A T
Chr9 21911276 G A
Chr9 21911284 C G
Chr9 21911298 G C
Chr9 21911321 A G
Chr9 21911429 G A
Chr9 21911446 C T
Chr9 21911475 T C
Chr9 21911551 C T
Chr9 21911553 C T
Chr9 21911606 T A
Chr9 21911654 C T
Chr9 21911655 G A
Chr9 21911659 A G
Chr9 21911671 C T
Chr9 21911675 G C
Chr9 21911696 G C
Chr9 21911716 A C
Chr9 21911733 G A
Chr9 21911746 A G
Chr9 21911755 C A
Chr9 21911781 C G
Chr9 21911785 T C
Chr9 21911809 A T
Chr9 21911815 G A
Chr9 21911819 G T
Chr9 21911882 T A
Chr9 21911893 G A
Chr9 21911900 G T
Chr9 21911904 T C
Chr9 21911910 T C
Chr9 21911917 G T
Chr9 21911918 G T
Chr9 21911919 C T
Chr9 21911934 C T
Chr9 21911944 T G
Chr9 21911955 G A
Chr9 21911963 T C
Chr9 21911983 G C
Chr9 21911989 A T
Chr9 21911996 G A
Chr9 21912059 A G
Chr9 21912100 G A
Chr9 21912103 A G
Chr9 21912111 A T
Chr9 21912129 C A
Chr9 21912152 C A
Chr9 21912184 A T
Chr9 21912198 G C
Chr9 21912226 G A
Chr9 21912245 T A
Chr9 21912248 A G
Chr9 21912261 T A
Chr9 21912310 A G
Chr9 21912321 A G
Chr9 21912404 C G
Chr9 21912434 A G
Chr9 21912516 G A
Chr9 21912523 T C
Chr9 21912532 T G
Chr9 21912564 C T
Chr9 21912577 G C
Chr9 21912611 T C
Chr9 21912631 G T
Chr9 21912637 G C
Chr9 21912681 A G
Chr9 21912691 A T
Chr9 21912695 G A
Chr9 21912716 T C
Chr9 21912721 C T
Chr9 21912729 G C
Chr9 21912733 C T
Chr9 21912734 C T
Chr9 21912744 C T
Chr9 21912750 G T
Chr9 21912753 C G
Chr9 21912764 C A
Chr9 21912775 C A
Chr9 21912847 C T
Chr9 21912852 A C
Chr9 21912906 A G
Chr9 21912907 C T
Chr9 21912914 G A
Chr9 21912917 G A
Chr9 21912935 C G
Chr9 21912951 G C
Chr9 21912970 G T
Chr9 21912972 G T
Chr9 21912975 C T
Chr9 21912976 C T
Chr9 21912980 C G
Chr9 21912996 G C
Chr9 21912998 A G
Chr9 21913010 G A
Chr9 21913016 C G
Chr9 21913019 A G
Chr9 21913142 A G
Chr9 21913148 C G
Chr9 21913190 C G
Chr9 21913198 A G
Chr9 21913216 A C
Chr9 21913217 T C
Chr9 21913229 T G
Chr9 21913235 A G
Chr9 21913241 G A
Chr9 21913263 T A
Chr9 21913273 T A
Chr9 21913313 G A
Chr9 21913324 G T
Chr9 21913367 T G
Chr9 21913381 T C
Chr9 21913390 T A
Chr9 21913400 C A
Chr9 21913404 A G
Chr9 21913409 A G
Chr9 21913412 A T
Chr9 21913416 T G
Chr9 21913424 T A
Chr9 21913426 T C
Chr9 21913436 C G
Chr9 21913437 C G
Chr9 21914556 A C
Chr9 21914598 A G
Chr9 21914638 G C
Chr9 21914671 T G
Chr9 21914694 C T
Chr9 21914747 G A
Chr9 21914763 T A
Chr9 21914786 A C
Chr9 21914788 G C
Chr9 21914790 T C
Chr9 21914791 T C
Chr9 21914792 T A
Chr9 21914795 T A
Chr9 21914797 T C
Chr9 21914798 T A
Chr9 21914800 T C
Chr9 21914809 G T
Chr9 21914811 G T
Chr9 21914812 T C
Chr9 21914829 T C
Chr9 21914830 G T
Chr9 21915125 A G
Chr9 21915138 C G
Chr9 21916049 G A
Chr9 21916869 A C
Chr9 21917146 A G
Chr9 21917615 C A
Chr9 21917634 G A
Chr9 21918935 A G
Chr9 21918973 T G
Chr9 21919039 C T
Chr9 21919055 T C
Chr9 21919140 A G
Chr9 21919141 T C
Chr9 21919203 C T
Chr9 21919322 G A
Chr9 21919578 C G
Chr9 21919763 G T
Chr9 21920240 A T
Chr9 21920395 G A
Chr9 21920441 C T
Chr9 21920466 A G
Chr9 21920490 C T
Chr9 21920507 C A
Chr9 21920541 A C
Chr9 21920572 T G
Chr9 21920575 A T
Chr9 21921144 T A
Chr9 21921145 T A
Chr9 21921600 C T
Chr9 21921811 A G
Chr9 21922418 A G
Chr9 21922554 C G
Chr9 21922586 A G
Chr9 21922637 G A
Chr9 21923067 T A
Chr9 21923377 A G
Chr9 21923640 C T
Chr9 21923789 T A
Chr9 21923799 G A
Chr9 21923807 G C
Chr9 21924052 T C
Chr9 21924682 C A
Chr9 21924764 C A
Chr9 21925026 A G
Chr9 21925536 A T
Chr9 21925976 A T
Chr9 21925997 T A
Chr9 21927015 C T
Chr9 21927061 C T
Chr9 21927138 C G
Chr9 21927276 A G
Chr9 21927580 T C
Chr9 21927947 A T
Chr9 21928128 C G
Chr9 21928348 T C
Chr9 21928530 T C
Chr9 21929020 G T
Chr9 21929905 C A
Chr9 21930411 A T
Chr9 21930546 T C
Chr9 21931203 A C
Chr9 21931417 C T
Chr9 21932035 G A
Chr9 21932066 T C
Chr9 21932080 T C
Chr9 21932774 G A
Chr9 21932819 G A
Chr9 21932861 T A
Chr9 21933051 G T
Chr9 21933075 C T
Chr9 21933203 C T
Chr9 21933340 T C
Chr9 21933472 A T
Chr9 21934152 A G
Chr9 21935497 C T
Chr9 21935679 A C
Chr9 21935687 A G
Chr9 21935722 T G
Chr9 21936023 A G
Chr9 21936213 G T
Chr9 21936303 A C
Chr9 21936404 A G
Chr9 21936423 G A
Chr9 21936445 T C
Chr9 21936488 A G
Chr9 21936496 T G
Chr9 21936537 T C
Chr9 21936605 A T
Chr9 21936637 T C
Chr9 21936642 A T
Chr9 21936692 C T
Chr9 21936772 C T
Chr9 21936777 A G
Chr9 21936783 A G
Chr9 21936817 C T
Chr9 21936849 A G
Chr9 21936853 C T
Chr9 21936896 C T
Chr9 21936915 G A
Chr9 21936929 C T
Chr9 21936938 A G
Chr9 21936942 G A
Chr9 21936996 A G
Chr9 21937009 C T
Chr9 21937010 A G
Chr9 21937039 A G
Chr9 21937087 G A
Chr9 21937112 A C
Chr9 21937130 T C
Chr9 21937201 A G
Chr9 21937212 C T
Chr9 21937276 C T
Chr9 21937330 T C
Chr9 21937369 G A
Chr9 21937374 G A
Chr9 21937409 C T
Chr9 21937423 A G
Chr9 21937477 G A
Chr9 21937498 C T
Chr9 21937598 G T
Chr9 21937620 C T
Chr9 21937698 T C
Chr9 21937717 G A
Chr9 21937802 T C
Chr9 21937805 T C
Chr9 21937808 A G
Chr9 21938003 A G
Chr9 21938054 G A
Chr9 21938139 C T
Chr9 21938167 G A
Chr9 21938599 C T
Chr9 21938772 T A
Chr9 21938862 G A
Chr9 21938864 A G
Chr9 21938870 G A
Chr9 21939303 T G
Chr9 21939311 C T
Chr9 21939460 A G
Chr9 21939480 C T
Chr9 21939481 A C
Chr9 21939556 C T
Chr9 21939577 C A
Chr9 21939636 G T
Chr9 21939642 T G
Chr9 21939659 C T
Chr9 21939663 A G
Chr9 21939666 T A
Chr9 21939667 T A
Chr9 21939670 C T
Chr9 21939679 A G
Chr9 21939691 T C
Chr9 21939700 C A
Chr9 21939771 C A
Chr9 21940050 T C
Chr9 21940259 T C
Chr9 21940413 T A
Chr9 21940586 C G
Chr9 21940787 G A
Chr9 21940868 C G
Chr9 21940891 A T
Chr9 21940966 A G
Chr9 21941063 A G
Chr9 21941135 T C
Chr9 21941814 A C
Chr9 21942304 T C
Chr9 21942407 A C
Chr9 21942549 A T
Chr9 21942801 T G
Chr9 21943290 A T
Chr9 21943308 C T
Chr9 21944250 T C
Chr9 21944299 C T
Chr9 21944546 C G
Chr9 21944688 T C
Chr9 21944834 A G
Chr9 21945045 A G
Chr9 21945195 A T
Chr9 21945317 T C
Chr9 21945364 T A
Chr9 21945506 A G
Chr9 21945596 C T
Chr9 21945799 C T
Chr9 21946230 A G
Chr9 21946695 G A
Chr9 21946980 T C
Chr9 21947282 G A
Chr9 21947507 T C
Chr9 21947510 T A
Chr9 21947718 G A
Chr9 21947842 G T
Chr9 21947854 G A
Chr9 21947924 T C
Chr9 21947936 C T
Chr9 21947956 T A
Chr9 21947958 A G
Chr9 21948516 A G
Chr9 21948734 G A
Chr9 21948773 A G
Chr9 21948951 T C
Chr9 21949007 G A
Chr9 21949275 C A
Chr9 21949464 G A
Chr9 21949810 C A
Chr9 21949820 T G
Chr9 21950607 A G
Chr9 21950967 A C
Chr9 21951010 G T
Chr9 21951135 T C
Chr9 21951252 A G
Chr9 21951459 T C
Chr9 21951605 C T
Chr9 21951741 T C
Chr9 21951894 T A
Chr9 21952001 C T
Chr9 21953182 C T
Chr9 21953500 T C
Chr9 21953594 C T
Chr9 21953599 T C
Chr9 21953615 T C
Chr9 21953624 G A
Chr9 21953638 T A
Chr9 21953641 A G
Chr9 21953667 C T
Chr9 21953694 A G
Chr9 21953720 C T
Chr9 21953760 A G
Chr9 21953803 T G
Chr9 21954030 C A
Chr9 21954479 C T
Chr9 21962376 G T
Chr9 21962397 A C
Chr9 21962402 A G
Chr9 21962419 C G
Chr9 21962421 T C
Chr9 21962449 G A
Chr9 21962457 C T
Chr9 21962475 T C
Chr9 21963003 A G
Chr9 21963360 C G
Chr9 21963520 C G
Chr9 21963562 T C
Chr9 21963719 A G
Chr9 21963797 G C
Chr9 21964160 T A
Chr9 21964389 A G
Chr9 21964506 T C
Chr9 21964722 T C
Chr9 21965576 C T
Chr9 21965657 T A
Chr9 21966184 A G
Chr9 21966324 A C
Chr9 21966465 T C
Chr9 21966840 T C
Chr9 21969182 G A
Chr9 21970046 T G
Chr9 21970750 C T
Chr9 21970756 C G
Chr9 21971158 C T
Chr9 21971641 G C
Chr9 21971643 G C
Chr9 21971645 G C
Chr9 21971647 G C
Chr9 21971649 G C
Chr9 21971651 G C
Chr9 21971653 G C
Chr9 21971680 A T
Chr9 21971794 A G
Chr9 21972023 A C
Chr9 21972024 G T
Chr9 21972170 A G
Chr9 21972186 C A
Chr9 21972198 C T
Chr9 21972210 A G
Chr9 21972214 G A
Chr9 21972312 G A
Chr9 21972358 C A
Chr9 21972361 A G
Chr9 21972458 A G
Chr9 21972573 G A
Chr9 21972613 G A
Chr9 21972625 A G
Chr9 21972629 G T
Chr9 21972774 G A
Chr9 21972776 A G
Chr9 21972852 C T
Chr9 21972869 A G
Chr9 21972933 T C
Chr9 21972940 T C
Chr9 21972991 G A
Chr9 21973018 C T
Chr9 21973903 G A
Chr9 21973923 C T
Chr9 21974329 C T
Chr9 21974870 T A
Chr9 21974953 A G
Chr9 21974964 T C
Chr9 21975058 C T
Chr9 21975328 C A
Chr9 21976279 A T
Chr9 21976466 A G
Chr9 21977777 G A
Chr9 21978795 C A
Chr9 21979290 G A
Chr9 21979659 G A
Chr9 21979681 T C
Chr9 21980142 C A
Chr9 21980299 T C
Chr9 21980531 G A
Chr9 21980544 C T
Chr9 21980596 G A
Chr9 21980757 T C
Chr9 21981333 T G
Chr9 21981509 T G
Chr9 21981673 T C
Chr9 21981717 A G
Chr9 21982783 T C
Chr9 21982952 G A
Chr9 21983162 G T
Chr9 21983403 T C
Chr9 21983499 A T
Chr9 21983531 C T
Chr9 21983609 G A
Chr9 21983809 A G
Chr9 21983893 T G
Chr9 21983909 C T
Chr9 21984019 G A
Chr9 21984248 G A
Chr9 21984265 A G
Chr9 21984310 C T
Chr9 21984422 T C
Chr9 21987038 A G
Chr9 21987535 G T
Chr9 21987964 T A
Chr9 21988407 G T
Chr9 21988475 A C
Chr9 21989414 T C
Chr9 21989435 A G
Chr9 21990334 A T
Chr9 21990759 C T
Chr9 21992057 C T
Chr9 21993365 T C
Chr9 21993884 C T
Chr9 21993937 T C
Chr9 21994197 A G
Chr9 21994477 T G
Chr9 21994509 T C
Chr9 21994809 A G
Chr9 21994856 A C
Chr9 21994979 G A
Chr9 21995246 G T
Chr9 21995266 C T
Chr9 21995325 C T
Chr9 21995406 A C
Chr9 21995987 G A
Chr9 21996297 A G
Chr9 21996339 T G
Chr9 21996405 G T
Chr9 21996412 G A
Chr9 21996578 T G
Chr9 21996579 T A
Chr9 21996681 T A
Chr9 21996702 T A
Chr9 21996927 G T
Chr9 21996944 G C
Chr9 21997172 A G
Chr9 21997513 C T
Chr9 21997592 C T
Chr9 21997635 A T
Chr9 21997693 T C
Chr9 21997731 A C
Chr9 21997833 A C
Chr9 21997985 C G
Chr9 21998342 G A
Chr9 21998645 G A
Chr9 21998962 A G
Chr9 21999373 A C
Chr9 21999502 T C
Chr9 21999628 G A
Chr9 21999661 A G
Chr9 22000176 A G
Chr9 22000842 A T
Chr9 22000882 C T
Chr9 22000944 T C
Chr9 22000967 A G
Chr9 22000980 A G
Chr9 22001260 A G
Chr9 22001303 T A
Chr9 22001870 T A
Chr9 22001873 C T
Chr9 22002428 C T
Chr9 22002752 T C
Chr9 22003037 C A
Chr9 22003221 G A
Chr9 22003307 C T
Chr9 22003365 T A
Chr9 22003398 G A
Chr9 22003405 G A
Chr9 22003487 C T
Chr9 22003513 T G
Chr9 22003580 T C
Chr9 22003598 A C
Chr9 22003685 G C
Chr9 22003693 C T
Chr9 22003972 G A
Chr9 22004508 G C
Chr9 22005359 T C
Chr9 22005388 A C
Chr9 22005405 G C
Chr9 22005693 G A
Chr9 22005956 T G
Chr9 22006139 A G
Chr9 22006395 T C
Chr9 22006745 T C
Chr9 22007041 A G
Chr9 22007347 A G
Chr9 22007360 A C
Chr9 22007387 T C
Chr9 22007661 T C
Chr9 22007695 C T
Chr9 22007984 G A
Chr9 22007992 G T
Chr9 22007999 A G
Chr9 22008005 T A
Chr9 22008011 C T
Chr9 22008024 G A
Chr9 22008028 T G
Chr9 22008029 A G
Chr9 22008031 A G
Chr9 22008128 G T
Chr9 22008299 C A
Chr9 22008614 G A
Chr9 22008670 T C
Chr9 22008717 T G
Chr9 22008724 T C
Chr9 22008749 G A
Chr9 22008757 A G
Chr9 22008790 T C
Chr9 22008969 C T
Chr9 22010634 C T
Chr9 22012246 C G
Chr9 22013151 A T
Chr9 22018005 A C
Chr9 22018055 C T
Chr9 22018115 T C
Chr9 22018481 G C
Chr9 22018622 A C
Chr9 22019787 C T
Chr9 22019877 A C
Chr9 22020098 G A
Chr9 22020537 G C
Chr9 22020649 G T
Chr9 22020733 A G
Chr9 22020933 A C
Chr9 22021079 C T
Chr9 22021179 C A
Chr9 22021284 G A
Chr9 22021298 A G
Chr9 22021384 G A
Chr9 22021398 G A
Chr9 22021538 C T
Chr9 22021571 T A
Chr9 22021614 T A
Chr9 22021660 C T
Chr9 22021727 T A
Chr9 22021890 G A
Chr9 22021894 G A
Chr9 22021900 C A
Chr9 22021907 G C
Chr9 22021928 T C
Chr9 22021929 C T
Chr9 22021937 G A
Chr9 22021953 T C
Chr9 22021959 C T
Chr9 22022000 A G
Chr9 22022010 T C
Chr9 22022220 C G
Chr9 22022245 T C
Chr9 22022545 A T
Chr9 22023827 C T
Chr9 22024968 G T
Chr9 22024980 G T
Chr9 22024981 G T
Chr9 22025084 T A
Chr9 22025178 T C
Chr9 22025190 G T
Chr9 22025234 C A
Chr9 22026135 C T
Chr9 22026136 A C
Chr9 22026157 A T
Chr9 22026160 C T
Chr9 22026164 C T
Chr9 22026182 A G
Chr9 22026185 T A
Chr9 22026186 A G
Chr9 22026190 A G
Chr9 22026205 T C
Chr9 22026232 T C
Chr9 22026259 A G
Chr9 22026261 T C
Chr9 22026527 A G
Chr9 22026715 G A
Chr9 22026736 C A
Chr9 22026751 G A
Chr9 22026757 C T
Chr9 22026837 A G
Chr9 22026842 C T
Chr9 22026860 C T
Chr9 22026874 G A
Chr9 22026965 G A
Chr9 22026988 G A
Chr9 22027021 A T
Chr9 22027308 C T
Chr9 22027333 A G
Chr9 22027359 G A
Chr9 22027363 C T
Chr9 22027492 T A
Chr9 22027584 G A
Chr9 22028136 G C
Chr9 22028203 T C
Chr9 22028273 A C
Chr9 22028324 T C
Chr9 22028540 G C
Chr9 22029207 T C
Chr9 22029483 T G
Chr9 22029545 A T
Chr9 22030441 A T
Chr9 22030854 A C
Chr9 22031146 A T
Chr9 22031545 T G
Chr9 22031636 T C
Chr9 22031805 C T
Chr9 22031821 C T
Chr9 22032000 G A
Chr9 22032146 A C
Chr9 22032747 A G
Chr9 22033091 C T
Chr9 22033196 G T
Chr9 22033578 G T
Chr9 22034026 G T
Chr9 22034147 A G
Chr9 22034235 T G
Chr9 22034476 T G
Chr9 22034743 A G
Chr9 22034837 A T
Chr9 22034921 T C
Chr9 22035012 G A
Chr9 22035043 C T
Chr9 22035068 G A
Chr9 22035073 T C
Chr9 22035074 A G
Chr9 22035078 A G
Chr9 22035100 C T
Chr9 22035130 C T
Chr9 22035163 C T
Chr9 22035190 C T
Chr9 22035192 A G
Chr9 22035195 C T
Chr9 22035313 G C
Chr9 22035336 C T
Chr9 22035426 A G
Chr9 22035477 A G
Chr9 22035482 G A
Chr9 22035515 G T
Chr9 22035525 T G
Chr9 22035531 C T
Chr9 22035557 C T
Chr9 22035604 T C
Chr9 22035676 C T
Chr9 22035701 C T
Chr9 22035712 G A
Chr9 22035738 G A
Chr9 22035744 T C
Chr9 22035810 A T
Chr9 22035848 T C
Chr9 22035926 C T
Chr9 22035930 A G
Chr9 22035982 C T
Chr9 22036003 A G
Chr9 22036006 G T
Chr9 22036025 T G
Chr9 22036031 T G
Chr9 22036050 A G
Chr9 22036125 C T
Chr9 22036335 T C
Chr9 22036520 G A
Chr9 22036521 C A
Chr9 22037292 T C
Chr9 22037345 T C
Chr9 22037405 T C
Chr9 22037426 C T
Chr9 22037585 C A
Chr9 22037629 C T
Chr9 22037667 A T
Chr9 22037704 C T
Chr9 22037738 A G
Chr9 22037807 G C
Chr9 22037809 A C
Chr9 22037820 A T
Chr9 22037854 T C
Chr9 22037856 T G
Chr9 22037916 T G
Chr9 22037960 T G
Chr9 22038077 A G
Chr9 22038188 A G
Chr9 22038284 A T
Chr9 22038355 C G
Chr9 22038494 G A
Chr9 22038498 A T
Chr9 22038505 C A
Chr9 22038546 G A
Chr9 22038578 G A
Chr9 22038600 C A
Chr9 22038603 T C
Chr9 22038635 G A
Chr9 22038637 C G
Chr9 22038640 T C
Chr9 22038655 C T
Chr9 22038722 T A
Chr9 22038751 A G
Chr9 22038783 C A
Chr9 22038832 A G
Chr9 22038838 A G
Chr9 22038845 A G
Chr9 22038866 C T
Chr9 22038895 G A
Chr9 22038961 A C
Chr9 22038968 C T
Chr9 22038993 T A
Chr9 22038995 A G
Chr9 22039057 C G
Chr9 22039060 T A
Chr9 22039063 T C
Chr9 22039104 C T
Chr9 22039272 A T
Chr9 22039274 T C
Chr9 22039290 T A
Chr9 22039294 A G
Chr9 22039311 G A
Chr9 22039313 T C
Chr9 22039356 C T
Chr9 22039373 G C
Chr9 22039396 C G
Chr9 22039447 A G
Chr9 22039514 A C
Chr9 22039563 A C
Chr9 22039729 G A
Chr9 22039770 G A
Chr9 22040102 T C
Chr9 22040190 C T
Chr9 22040240 T C
Chr9 22040253 C G
Chr9 22040258 A T
Chr9 22040266 T C
Chr9 22040267 A G
Chr9 22040335 C T
Chr9 22040421 C T
Chr9 22040493 G A
Chr9 22040538 T C
Chr9 22040623 T C
Chr9 22040675 T A
Chr9 22040678 G C
Chr9 22040704 G C
Chr9 22040731 T G
Chr9 22040744 C G
Chr9 22040919 T C
Chr9 22040928 C T
Chr9 22040980 T C
Chr9 22041016 G A
Chr9 22041043 G C
Chr9 22041049 A C
Chr9 22041115 G T
Chr9 22041137 C G
Chr9 22041157 G T
Chr9 22041223 A T
Chr9 22041427 A G
Chr9 22041745 A G
Chr9 22041756 G C
Chr9 22042513 C T
Chr9 22042685 T C
Chr9 22043262 T C
Chr9 22043285 T G
Chr9 22043306 A G
Chr9 22043310 A G
Chr9 22043328 C T
Chr9 22043342 T G
Chr9 22043350 A G
Chr9 22043381 A G
Chr9 22043388 A G
Chr9 22043409 T C
Chr9 22043444 C T
Chr9 22043451 C T
Chr9 22043507 C G
Chr9 22043627 G A
Chr9 22043679 A G
Chr9 22043699 G A
Chr9 22043714 A G
Chr9 22043896 G A
Chr9 22043958 A G
Chr9 22043982 G T
Chr9 22044019 T C
Chr9 22044174 G A
Chr9 22044234 T A
Chr9 22044292 T C
Chr9 22044398 T C
Chr9 22044418 C T
Chr9 22044575 G A
Chr9 22044631 C T
Chr9 22044823 A G
Chr9 22045184 G A
Chr9 22045185 A T
Chr9 22045271 T C
Chr9 22045660 T C
Chr9 22046149 T C
Chr9 22046901 T C
Chr9 22047034 G A
Chr9 22047230 T A
Chr9 22047250 C G
Chr9 22047299 G A
Chr9 22047472 G T
Chr9 22047759 C T
Chr9 22048169 C T
Chr9 22048178 C T
Chr9 22048199 C T
Chr9 22048254 C T
Chr9 22048360 A C
Chr9 22048394 A G
Chr9 22048463 T C
Chr9 22048801 C T
Chr9 22048824 C T
Chr9 22048954 G A
Chr9 22049438 C T
Chr9 22049648 T G
Chr9 22050052 C T
Chr9 22050357 C T
Chr9 22050360 G A
Chr9 22051524 C A
Chr9 22051580 G A
Chr9 22051699 G T
Chr9 22051808 G A
Chr9 22052490 T A
Chr9 22052648 A T
Chr9 22052977 C T
Chr9 22052989 C T
Chr9 22053017 C T
Chr9 22053088 A C
Chr9 22053122 G T
Chr9 22053224 T C
Chr9 22053433 G T
Chr9 22054046 G A
Chr9 22054114 A T
Chr9 22055587 C T
Chr9 22055657 C G
Chr9 22056382 A C
Chr9 22056447 A G
Chr9 22056497 T C
Chr9 22056760 G A
Chr9 22057004 C T
Chr9 22057099 T C
Chr9 22057607 G C
Chr9 22058105 G A
Chr9 22058379 G T
Chr9 22059210 C T
Chr9 22059421 G C
Chr9 22059776 C T
Chr9 22059943 G A
Chr9 22059996 A T
Chr9 22060094 T G
Chr9 22060134 A G
Chr9 22060838 C A
Chr9 22061105 G T
Chr9 22061331 T A
Chr9 22061525 T G
Chr9 22061976 T A
Chr9 22062229 C T
Chr9 22062451 C T
Chr9 22062477 T C
Chr9 22062571 G A
Chr9 22062715 C T
Chr9 22062880 A T
Chr9 22062907 A G
Chr9 22062962 T C
Chr9 22063083 C A
Chr9 22063086 G T
Chr9 22063115 A G
Chr9 22063156 A G
Chr9 22063188 G A
Chr9 22063426 A C
Chr9 22063433 C T
Chr9 22063471 C T
Chr9 22063518 T G
Chr9 22063551 A G
Chr9 22063557 G C
Chr9 22063567 G T
Chr9 22063575 T C
Chr9 22063580 G T
Chr9 22063793 G T
Chr9 22063794 G A
Chr9 22063885 T C
Chr9 22063929 G A
Chr9 22063949 A C
Chr9 22063951 T C
Chr9 22063986 A T
Chr9 22064142 G C
Chr9 22064208 C T
Chr9 22064337 C T
Chr9 22064366 T G
Chr9 22064384 G T
Chr9 22064422 T C
Chr9 22064430 C T
Chr9 22064447 T C
Chr9 22064449 G A
Chr9 22064505 C A
Chr9 22064550 C T
Chr9 22064578 G A
Chr9 22064581 C A
Chr9 22064601 G A
Chr9 22064620 G T
Chr9 22064725 A T
Chr9 22064780 G A
Chr9 22065087 T C
Chr9 22065097 T A
Chr9 22065108 C A
Chr9 22065162 G C
Chr9 22065228 G A
Chr9 22065239 G A
Chr9 22065252 T A
Chr9 22065271 T A
Chr9 22065337 A T
Chr9 22065386 A G
Chr9 22065387 A T
Chr9 22065722 G A
Chr9 22065770 T A
Chr9 22065824 C T
Chr9 22065959 A T
Chr9 22065999 A G
Chr9 22066163 G T
Chr9 22066257 T G
Chr9 22066314 C T
Chr9 22066591 A G
Chr9 22066677 C G
Chr9 22066890 T C
Chr9 22067082 C A
Chr9 22067175 C T
Chr9 22067292 C T
Chr9 22067677 G A
Chr9 22067786 C A
Chr9 22067849 G A
Chr9 22068210 A G
Chr9 22068229 C T
Chr9 22068320 T C
Chr9 22068738 T G
Chr9 22068812 T G
Chr9 22068885 C A
Chr9 22069005 G A
Chr9 22069084 G T
Chr9 22069264 G A
Chr9 22069265 C T
Chr9 22069282 G A
Chr9 22069309 G A
Chr9 22069315 C A
Chr9 22069637 T C
Chr9 22069679 C T
Chr9 22069700 C T
Chr9 22069714 A G
Chr9 22069735 A G
Chr9 22069859 C A
Chr9 22069897 A G
Chr9 22069913 T G
Chr9 22069914 T C
Chr9 22069916 G T
Chr9 22069922 G A
Chr9 22069941 A G
Chr9 22070018 T C
Chr9 22070019 G A
Chr9 22070036 A G
Chr9 22070072 C G
Chr9 22070091 A C
Chr9 22070191 T G
Chr9 22070220 C T
Chr9 22070248 T A
Chr9 22070250 T C
Chr9 22070265 C G
Chr9 22070272 C A
Chr9 22070283 G A
Chr9 22070287 T C
Chr9 22070289 A G
Chr9 22070340 G C
Chr9 22070346 A G
Chr9 22070388 G A
Chr9 22070394 A G
Chr9 22070433 G A
Chr9 22070445 T C
Chr9 22070534 T A
Chr9 22070745 T C
Chr9 22070773 G A
Chr9 22070974 G A
Chr9 22070997 C G
Chr9 22071007 A T
Chr9 22071048 A C
Chr9 22071641 C T
Chr9 22071654 T C
Chr9 22071655 G A
Chr9 22071656 C T
Chr9 22071658 T C
Chr9 22071668 A G
Chr9 22071676 C T
Chr9 22071677 T G
Chr9 22071686 T A
Chr9 22071697 T C
Chr9 22071710 A T
Chr9 22071716 T C
Chr9 22071721 C T
Chr9 22071726 T A
Chr9 22071740 G A
Chr9 22071741 G A
Chr9 22071759 T C
Chr9 22071777 A G
Chr9 22071794 C T
Chr9 22071801 C T
Chr9 22071811 T C
Chr9 22071816 T G
Chr9 22071817 A C
Chr9 22071818 T C
Chr9 22071833 C T
Chr9 22071834 G A
Chr9 22071839 A T
Chr9 22071840 A C
Chr9 22071841 T G
Chr9 22071848 A T
Chr9 22071850 T C
Chr9 22071851 G A
Chr9 22071855 G A
Chr9 22071856 T C
Chr9 22071858 T G
Chr9 22071859 A T
Chr9 22071867 G A
Chr9 22071868 T C
Chr9 22071875 A G
Chr9 22071906 G A
Chr9 22071911 A G
Chr9 22071943 G T
Chr9 22071952 A T
Chr9 22071995 A G
Chr9 22072010 G T
Chr9 22072012 A T
Chr9 22072023 C T
Chr9 22072027 G C
Chr9 22072035 G T
Chr9 22072064 A C
Chr9 22072065 T A
Chr9 22072086 A G
Chr9 22072098 A G
Chr9 22072117 T C
Chr9 22072185 G A
Chr9 22072195 C T
Chr9 22072245 G A
Chr9 22072331 C T
Chr9 22072436 T G
Chr9 22072495 G A
Chr9 22072528 T C
Chr9 22072574 A C
Chr9 22072592 G T
Chr9 22072601 C T
Chr9 22072673 T C
Chr9 22073001 A T
Chr9 22073011 G T
Chr9 22073030 T C
Chr9 22073042 A G
Chr9 22073076 G A
Chr9 22073080 C T
Chr9 22073133 G T
Chr9 22073144 C T
Chr9 22073149 C G
Chr9 22073156 T C
Chr9 22073163 T C
Chr9 22073190 C T
Chr9 22073383 C T
Chr9 22073450 G A
Chr9 22073478 T C
Chr9 22073493 C T
Chr9 22073735 G A
Chr9 22073759 A C
Chr9 22074017 C T
Chr9 22074019 T C
Chr9 22074296 C G
Chr9 22074302 A T
Chr9 22074338 C T
Chr9 22074478 G A
Chr9 22074767 T A
Chr9 22075003 G T
Chr9 22075026 G A
Chr9 22075050 G A
Chr9 22075123 A G
Chr9 22075194 A T
Chr9 22075375 T C
Chr9 22075395 C T
Chr9 22075423 G A
Chr9 22075529 T G
Chr9 22075547 A G
Chr9 22075580 G A
Chr9 22075802 G A
Chr9 22075888 A T
Chr9 22075896 G A
Chr9 22075924 A G
Chr9 22075948 G T
Chr9 22075999 G T
Chr9 22076049 T A
Chr9 22076133 G A
Chr9 22076142 G A
Chr9 22076153 C T
Chr9 22076266 G A
Chr9 22076280 T A
Chr9 22076303 G A
Chr9 22076310 A T
Chr9 22076322 A G
Chr9 22076846 A G
Chr9 22076892 C T
Chr9 22076916 G A
Chr9 22076937 C T
Chr9 22076981 A T
Chr9 22076992 G A
Chr9 22077226 C T
Chr9 22077349 C T
Chr9 22077422 C T
Chr9 22077440 C G
Chr9 22077465 C G
Chr9 22077497 A G
Chr9 22077626 T C
Chr9 22077666 G C
Chr9 22077723 G A
Chr9 22077764 T G
Chr9 22077830 A G
Chr9 22077843 T C
Chr9 22077996 C G
Chr9 22078005 G C
Chr9 22078147 A G
Chr9 22078185 C G
Chr9 22078247 C T
Chr9 22078306 A T
Chr9 22078338 T G
Chr9 22078353 G T
Chr9 22078373 C T
Chr9 22078378 A G
Chr9 22078393 G T
Chr9 22078394 A G
Chr9 22078438 G C
Chr9 22078448 A T
Chr9 22078451 C T
Chr9 22078468 A T
Chr9 22078474 C T
Chr9 22078479 T A
Chr9 22078482 A G
Chr9 22078551 A G
Chr9 22078588 T A
Chr9 22078598 A T
Chr9 22078673 G A
Chr9 22078698 A C
Chr9 22078715 A G
Chr9 22078719 T A
Chr9 22078720 A T
Chr9 22078725 G A
Chr9 22078751 C T
Chr9 22078754 A G
Chr9 22078758 G A
Chr9 22078766 A G
Chr9 22078900 C T
Chr9 22078909 C T
Chr9 22078912 G A
Chr9 22078935 C T
Chr9 22078949 G A
Chr9 22078970 A T
Chr9 22078975 G A
Chr9 22078999 C A
Chr9 22079006 T C
Chr9 22079007 A G
Chr9 22079044 G T
Chr9 22079051 C A
Chr9 22079053 G A
Chr9 22079133 G T
Chr9 22079145 C T
Chr9 22079148 G A
Chr9 22079164 C T
Chr9 22079180 C G
Chr9 22079192 C T
Chr9 22079196 G T
Chr9 22079197 A G
Chr9 22079199 T C
Chr9 22079203 G A
Chr9 22079204 A G
Chr9 22079212 G A
Chr9 22079281 A G
Chr9 22079286 C A
Chr9 22079326 C T
Chr9 22079328 T C
Chr9 22079388 A G
Chr9 22079399 A C
Chr9 22079405 A T
Chr9 22079407 C T
Chr9 22079464 C A
Chr9 22079512 A T
Chr9 22079530 A G
Chr9 22079538 A G
Chr9 22079569 C G
Chr9 22079580 C G
Chr9 22079584 C T
Chr9 22079606 T C
Chr9 22079607 G A
Chr9 22079627 G A
Chr9 22079652 A G
Chr9 22079653 G A
Chr9 22079654 T A
Chr9 22079682 T A
Chr9 22079686 T A
Chr9 22079690 A T
Chr9 22079711 A C
Chr9 22079732 A C
Chr9 22079733 T C
Chr9 22079736 A T
Chr9 22079742 A G
Chr9 22079743 A T
Chr9 22079748 G T
Chr9 22079750 C T
Chr9 22079753 T C
Chr9 22079754 T A
Chr9 22079756 T G
Chr9 22079766 T A
Chr9 22079767 C A
Chr9 22079774 G T
Chr9 22079779 G T
Chr9 22079783 A T
Chr9 22079828 A T
Chr9 22079845 T C
Chr9 22079866 C T
Chr9 22079894 A G
Chr9 22079898 T A
Chr9 22079901 T G
Chr9 22079927 T A
Chr9 22079959 C T
Chr9 22079965 C A
Chr9 22079998 A G
Chr9 22080003 A C
Chr9 22080008 T C
Chr9 22080015 C T
Chr9 22080022 T G
Chr9 22080040 T C
Chr9 22080043 C G
Chr9 22080044 C G
Chr9 22080092 T A
Chr9 22080160 A T
Chr9 22080164 C A
Chr9 22080165 A T
Chr9 22080185 T C
Chr9 22080197 T A
Chr9 22080202 A G
Chr9 22080243 G C
Chr9 22080316 T C
Chr9 22080351 A T
Chr9 22080359 G A
Chr9 22080369 T C
Chr9 22080401 C T
Chr9 22080406 A C
Chr9 22080408 G A
Chr9 22080411 G C
Chr9 22080414 T C
Chr9 22080442 T C
Chr9 22080443 G A
Chr9 22080451 G C
Chr9 22080530 G C
Chr9 22080617 G A
Chr9 22080679 C G
Chr9 22081378 T C
Chr9 22081389 T C
Chr9 22081390 A G
Chr9 22081397 A G
Chr9 22081410 T C
Chr9 22081419 C T
Chr9 22081435 G A
Chr9 22081447 G A
Chr9 22081468 C A
Chr9 22081506 C A
Chr9 22081509 C T
Chr9 22081522 C A
Chr9 22081536 A T
Chr9 22081548 G A
Chr9 22081550 C T
Chr9 22081587 T A
Chr9 22081628 C T
Chr9 22081633 A C
Chr9 22081778 C T
Chr9 22081844 G C
Chr9 22081897 T A
Chr9 22081906 G A
Chr9 22081943 T A
Chr9 22082057 A G
Chr9 22082077 G A
Chr9 22082172 G A
Chr9 22082294 C T
Chr9 22082364 C T
Chr9 22082419 A G
Chr9 22082426 A C
Chr9 22082516 A G
Chr9 22082580 T G
Chr9 22082708 T G
Chr9 22082857 A T
Chr9 22082860 T C
Chr9 22083034 C T
Chr9 22083229 G C
Chr9 22083256 C T
Chr9 22083287 A C
Chr9 22083288 A G
Chr9 22083421 G C
Chr9 22083523 C T
Chr9 22083544 A G
Chr9 22083664 C T
Chr9 22083667 G A
Chr9 22083695 G T
Chr9 22083699 T C
Chr9 22083764 G C
Chr9 22083795 A G
Chr9 22083822 T C
Chr9 22083867 G A
Chr9 22083890 C T
Chr9 22083893 G A
Chr9 22083944 C T
Chr9 22083982 A G
Chr9 22083994 T G
Chr9 22084039 C T
Chr9 22084081 C T
Chr9 22084168 G C
Chr9 22084172 C T
Chr9 22084184 C T
Chr9 22084226 T C
Chr9 22084308 T C
Chr9 22084404 T C
Chr9 22084434 G A
Chr9 22084488 T C
Chr9 22084498 A C
Chr9 22084561 G A
Chr9 22084606 T C
Chr9 22084625 A C
Chr9 22084660 A T
Chr9 22084663 G A
Chr9 22084710 C T
Chr9 22084721 G C
Chr9 22084742 T C
Chr9 22084749 G C
Chr9 22084767 T G
Chr9 22084782 T C
Chr9 22084788 A T
Chr9 22084799 A C
Chr9 22084819 A T
Chr9 22084887 G A
Chr9 22084947 C T
Chr9 22085085 G A
Chr9 22085186 T C
Chr9 22085188 G A
Chr9 22085211 T G
Chr9 22085223 A C
Chr9 22085285 G A
Chr9 22085292 T C
Chr9 22085295 C A
Chr9 22085315 A C
Chr9 22085334 A G
Chr9 22085336 T G
Chr9 22085362 T G
Chr9 22085372 A G
Chr9 22085382 T C
Chr9 22085396 G C
Chr9 22085486 C T
Chr9 22085492 T C
Chr9 22085550 C T
Chr9 22085587 G C
Chr9 22085719 A G
Chr9 22085727 G C
Chr9 22085755 G C
Chr9 22086046 C A
Chr9 22086145 T A
Chr9 22086388 A G
Chr9 22086420 T C
Chr9 22086534 G C
Chr9 22086648 T A
Chr9 22086656 T G
Chr9 22086657 T G
Chr9 22086665 A G
Chr9 22086669 G T
Chr9 22086715 C T
Chr9 22086757 T A
Chr9 22086767 C A
Chr9 22086810 T C
Chr9 22086877 G C
Chr9 22086894 C T
Chr9 22086937 C T
Chr9 22086949 G T
Chr9 22086959 T C
Chr9 22086964 C G
Chr9 22086974 T C
Chr9 22087140 T A
Chr9 22087181 A G
Chr9 22087204 T C
Chr9 22087206 C T
Chr9 22087218 C T
Chr9 22087230 C T
Chr9 22087250 C T
Chr9 22087432 A G
Chr9 22087469 G A
Chr9 22087473 C T
Chr9 22087485 A G
Chr9 22087495 C T
Chr9 22087525 A C
Chr9 22087549 A T
Chr9 22087601 T C
Chr9 22087661 A C
Chr9 22087684 G T
Chr9 22087694 T C
Chr9 22087834 A C
Chr9 22087849 T C
Chr9 22087931 T A
Chr9 22087990 A T
Chr9 22088073 A G
Chr9 22088081 G T
Chr9 22088095 A C
Chr9 22088108 C T
Chr9 22088138 A T
Chr9 22088162 G A
Chr9 22088175 G A
Chr9 22088300 C T
Chr9 22088330 G A
Chr9 22088355 G A
Chr9 22088620 G C
Chr9 22088660 G T
Chr9 22088672 A G
Chr9 22088758 C T
Chr9 22088898 C G
Chr9 22088924 G A
Chr9 22088934 A G
Chr9 22088963 T G
Chr9 22088979 A G
Chr9 22089015 G T
Chr9 22089024 C T
Chr9 22089067 C T
Chr9 22089076 T C
Chr9 22089091 G C
Chr9 22089110 G A
Chr9 22089127 C A
Chr9 22089172 T C
Chr9 22089185 C G
Chr9 22089187 A G
Chr9 22089213 T A
Chr9 22089215 T C
Chr9 22089217 T C
Chr9 22089235 A C
Chr9 22089236 G C
Chr9 22089240 G T
Chr9 22089241 A T
Chr9 22089242 A C
Chr9 22089243 A C
Chr9 22089244 A T
Chr9 22089306 A G
Chr9 22089353 A G
Chr9 22089363 T C
Chr9 22089453 A G
Chr9 22089551 A G
Chr9 22089560 A C
Chr9 22089587 G A
Chr9 22089591 G C
Chr9 22089606 C T
Chr9 22089669 T C
Chr9 22089680 A G
Chr9 22089728 C T
Chr9 22089736 C T
Chr9 22089742 G T
Chr9 22089743 G T
Chr9 22089793 G T
Chr9 22089816 G T
Chr9 22089903 A C
Chr9 22090049 C G
Chr9 22090361 A G
Chr9 22090584 A G
Chr9 22090965 G A
Chr9 22091245 T G
Chr9 22091368 T C
Chr9 22091662 C T
Chr9 22091664 G C
Chr9 22091679 T C
Chr9 22091754 T G
Chr9 22091767 A G
Chr9 22091847 G T
Chr9 22092721 T A
Chr9 22092871 T C
Chr9 22093535 T C
Chr9 22093799 A G
Chr9 22094015 T G
Chr9 22094070 T C
Chr9 22094368 T C
Chr9 22094376 A G
Chr9 22094402 G A
Chr9 22094438 C T
Chr9 22094443 A G
Chr9 22094474 C G
Chr9 22094483 A G
Chr9 22094562 G A
Chr9 22094652 T G
Chr9 22094662 T A
Chr9 22094669 G A
Chr9 22094686 T A
Chr9 22094764 C A
Chr9 22094765 A G
Chr9 22094822 A C
Chr9 22094862 T C
Chr9 22094870 A C
Chr9 22094873 C T
Chr9 22094885 T G
Chr9 22094888 G T
Chr9 22094907 G T
Chr9 22094935 C T
Chr9 22095037 G C
Chr9 22095040 G C
Chr9 22095085 G A
Chr9 22095090 C T
Chr9 22095148 C A
Chr9 22095157 A G
Chr9 22095173 A T
Chr9 22095320 G C
Chr9 22095330 C G
Chr9 22095333 G A
Chr9 22095335 C G
Chr9 22095394 T G
Chr9 22095400 A T
Chr9 22095403 A T
Chr9 22095410 A C
Chr9 22095492 T C
Chr9 22095494 G T
Chr9 22095513 C A
Chr9 22095516 A G
Chr9 22095553 A G
Chr9 22095583 T G
Chr9 22095633 C T
Chr9 22095674 A G
Chr9 22095730 T C
Chr9 22095734 G A
Chr9 22095789 G C
Chr9 22095805 A G
Chr9 22095808 T A
Chr9 22095862 T C
Chr9 22095922 A T
Chr9 22095957 G A
Chr9 22095992 A G
Chr9 22096044 G A
Chr9 22096091 T C
Chr9 22096107 G T
Chr9 22096117 C G
Chr9 22096275 C A
Chr9 22096295 A G
Chr9 22096342 G A
Chr9 22096367 C T
Chr9 22096431 T A
Chr9 22096434 A G
Chr9 22096490 A G
Chr9 22096505 C T
Chr9 22096506 A G
Chr9 22096560 G C
Chr9 22096578 G C
Chr9 22096600 C T
Chr9 22096603 T G
Chr9 22096606 A G
Chr9 22096607 T C
Chr9 22096616 C T
Chr9 22096629 C T
Chr9 22096688 C G
Chr9 22096719 A T
Chr9 22096725 C T
Chr9 22096748 A G
Chr9 22096755 C T
Chr9 22096772 C T
Chr9 22096941 A G
Chr9 22096942 T C
Chr9 22096956 T C
Chr9 22096963 T C
Chr9 22096968 C T
Chr9 22097060 G T
Chr9 22097199 T G
Chr9 22097211 C T
Chr9 22097297 G A
Chr9 22097350 A G
Chr9 22097358 G A
Chr9 22097364 T C
Chr9 22097431 C G
Chr9 22097466 G C
Chr9 22097502 A G
Chr9 22097528 A G
Chr9 22097588 C T
Chr9 22097647 T A
Chr9 22097652 C A
Chr9 22097660 G A
Chr9 22097685 G A
Chr9 22097689 C A
Chr9 22097690 G T
Chr9 22097692 A G
Chr9 22097693 A C
Chr9 22097731 T C
Chr9 22097749 T A
Chr9 22097766 A T
Chr9 22097783 G A
Chr9 22097790 T A
Chr9 22097797 T C
Chr9 22097804 A T
Chr9 22097805 A T
Chr9 22097813 T C
Chr9 22097934 A G
Chr9 22097967 C T
Chr9 22097985 C A
Chr9 22098061 T C
Chr9 22098101 A G
Chr9 22098103 C A
Chr9 22098125 A G
Chr9 22098126 G T
Chr9 22098133 C G
Chr9 22098140 C G
Chr9 22098174 G T
Chr9 22098193 C T
Chr9 22098254 G T
Chr9 22098264 C A
Chr9 22098272 T A
Chr9 22098291 G A
Chr9 22098294 C A
Chr9 22098305 T C
Chr9 22098307 A T
Chr9 22098344 A G
Chr9 22098355 G A
Chr9 22098397 A T
Chr9 22098406 G C
Chr9 22098423 G A
Chr9 22098429 C A
Chr9 22098451 G A
Chr9 22098454 T A
Chr9 22098465 C T
Chr9 22098473 C T
Chr9 22098475 A C
Chr9 22098491 C A
Chr9 22098510 T G
Chr9 22098516 C T
Chr9 22098594 A G
Chr9 22098596 A G
Chr9 22098661 G C
Chr9 22098664 T C
Chr9 22098751 A G
Chr9 22098815 A G
Chr9 22098840 A G
Chr9 22098901 G T
Chr9 22098914 A G
Chr9 22098924 A G
Chr9 22098955 A G
Chr9 22098957 C A
Chr9 22098980 A G
Chr9 22098990 A C
Chr9 22099040 C T
Chr9 22099042 A C
Chr9 22099126 C T
Chr9 22099172 G A
Chr9 22099181 A C
Chr9 22099182 A T
Chr9 22099275 C T
Chr9 22099282 C G
Chr9 22099329 T G
Chr9 22099340 G A
Chr9 22099384 T G
Chr9 22099402 G A
Chr9 22099431 G A
Chr9 22099432 G C
Chr9 22099442 T A
Chr9 22099609 T C
Chr9 22099706 C T
Chr9 22099782 C A
Chr9 22099789 T A
Chr9 22099791 T A
Chr9 22099803 A T
Chr9 22099804 A G
Chr9 22099811 A G
Chr9 22099821 G T
Chr9 22099827 T C
Chr9 22099830 A G
Chr9 22099845 C T
Chr9 22099898 C T
Chr9 22100097 A G
Chr9 22100194 T A
Chr9 22100228 C T
Chr9 22100308 C T
Chr9 22100351 T A
Chr9 22100358 T G
Chr9 22100392 G A
Chr9 22100430 T C
Chr9 22100441 G A
Chr9 22100512 T C
Chr9 22100517 T A
Chr9 22100545 C G
Chr9 22100561 A G
Chr9 22100581 C A
Chr9 22100653 T C
Chr9 22100786 G A
Chr9 22100804 C G
Chr9 22100816 A T
Chr9 22100827 A T
Chr9 22100829 G A
Chr9 22100832 C T
Chr9 22100839 G A
Chr9 22100847 C T
Chr9 22101000 A G
Chr9 22101171 C A
Chr9 22101273 A G
Chr9 22101279 G A
Chr9 22101294 T C
Chr9 22101582 G C
Chr9 22101648 T C
Chr9 22101659 T C
Chr9 22101663 T C
Chr9 22101667 C T
Chr9 22101699 C T
Chr9 22101725 T C
Chr9 22101735 G A
Chr9 22101765 T G
Chr9 22101777 C T
Chr9 22101865 A G
Chr9 22101879 T C
Chr9 22101936 T C
Chr9 22101960 T C
Chr9 22101963 A G
Chr9 22101966 A T
Chr9 22101972 T C
Chr9 22101975 C T
Chr9 22101981 T C
Chr9 22101984 T C
Chr9 22102008 C T
Chr9 22102011 G A
Chr9 22102020 C T
Chr9 22102023 G C
Chr9 22102024 T G
Chr9 22102032 C T
Chr9 22102035 T C
Chr9 22102040 C T
Chr9 22102049 C T
Chr9 22102050 T C
Chr9 22102140 A C
Chr9 22102152 T C
Chr9 22102176 C T
Chr9 22102188 T G
Chr9 22102203 A G
Chr9 22102215 T C
Chr9 22102266 C T
Chr9 22102269 T C
Chr9 22102323 C T
Chr9 22102332 C G
Chr9 22102449 C G
Chr9 22102629 T G
Chr9 22102683 C A
Chr9 22102686 A G
Chr9 22102702 C T
Chr9 22102731 A T
Chr9 22102922 T C
Chr9 22102961 A T
Chr9 22102965 T C
Chr9 22102998 A C
Chr9 22103014 G A
Chr9 22103032 T G
Chr9 22103211 C A
Chr9 22103267 C T
Chr9 22103409 C G
Chr9 22103447 G A
Chr9 22103469 C T
Chr9 22103474 C G
Chr9 22103534 G T
Chr9 22103542 G T
Chr9 22103549 A T
Chr9 22103551 T A
Chr9 22103570 C T
Chr9 22103571 C T
Chr9 22103605 T A
Chr9 22103764 C T
Chr9 22103827 A G
Chr9 22103875 T C
Chr9 22103879 A G
Chr9 22103937 T C
Chr9 22103966 A G
Chr9 22103987 G A
Chr9 22104002 T C
Chr9 22104020 A C
Chr9 22104026 A T
Chr9 22104027 A G
Chr9 22104242 C T
Chr9 22104259 T C
Chr9 22104436 A G
Chr9 22104471 A T
Chr9 22104534 A T
Chr9 22104590 A C
Chr9 22104608 G A
Chr9 22104615 C T
Chr9 22104687 T G
Chr9 22104698 A G
Chr9 22104704 A G
Chr9 22104743 G C
Chr9 22104755 C G
Chr9 22104795 G T
Chr9 22104816 A G
Chr9 22104851 A G
Chr9 22104864 C T
Chr9 22104869 A G
Chr9 22104921 C T
Chr9 22104930 G T
Chr9 22104933 T C
Chr9 22104970 A C
Chr9 22105029 T G
Chr9 22105109 T C
Chr9 22105121 C G
Chr9 22105148 A G
Chr9 22105180 T C
Chr9 22105268 T A
Chr9 22105271 G T
Chr9 22105320 G A
Chr9 22105413 C A
Chr9 22105441 A G
Chr9 22105470 C G
Chr9 22105628 C A
Chr9 22105640 A G
Chr9 22105758 T A
Chr9 22105784 T A
Chr9 22105857 T C
Chr9 22105932 A T
Chr9 22106004 A G
Chr9 22106201 C T
Chr9 22106286 C T
Chr9 22106327 C T
Chr9 22106403 A T
Chr9 22106419 C T
Chr9 22106487 G A
Chr9 22106636 A C
Chr9 22106663 A G
Chr9 22106801 C T
Chr9 22106828 G A
Chr9 22106837 G A
Chr9 22106849 C T
Chr9 22106880 G C
Chr9 22106884 A T
Chr9 22106886 A C
Chr9 22106887 C A
Chr9 22106888 T G
Chr9 22106907 A C
Chr9 22106927 C A
Chr9 22106938 G A
Chr9 22106943 C G
Chr9 22107066 C G
Chr9 22107081 C T
Chr9 22107084 A G
Chr9 22107114 A T
Chr9 22107116 A T
Chr9 22107118 C T
Chr9 22107383 C G
Chr9 22107384 C G
Chr9 22107385 T C
Chr9 22107393 C T
Chr9 22107412 T G
Chr9 22107443 C A
Chr9 22107476 T A
Chr9 22107485 C A
Chr9 22107515 G A
Chr9 22107560 A G
Chr9 22107657 A T
Chr9 22107831 G A
Chr9 22107917 A G
Chr9 22108052 A G
Chr9 22108215 C A
Chr9 22108260 G A
Chr9 22108292 T G
Chr9 22108340 C A
Chr9 22108349 T A
Chr9 22108359 A G
Chr9 22108377 G A
Chr9 22108401 A G
Chr9 22108429 T C
Chr9 22108469 G A
Chr9 22108528 C T
Chr9 22108532 G A
Chr9 22108561 C T
Chr9 22108566 C A
Chr9 22108567 C T
Chr9 22108581 T G
Chr9 22108586 T A
Chr9 22108662 A G
Chr9 22108696 T G
Chr9 22108968 A C
Chr9 22108982 A G
Chr9 22109024 A C
Chr9 22109028 C T
Chr9 22109056 G A
Chr9 22109084 T C
Chr9 22109090 G A
Chr9 22109104 A T
Chr9 22109105 A C
Chr9 22109149 G A
Chr9 22109172 G C
Chr9 22109182 T A
Chr9 22109308 C A
Chr9 22109323 A T
Chr9 22109332 A G
Chr9 22109336 A G
Chr9 22109337 T A
Chr9 22109340 T C
Chr9 22109354 G A
Chr9 22109364 A T
Chr9 22109388 C A
Chr9 22109423 T A
Chr9 22109448 G T
Chr9 22109497 G A
Chr9 22109498 A T
Chr9 22109505 G A
Chr9 22109521 A G
Chr9 22109840 G A
Chr9 22109905 T G
Chr9 22109908 G A
Chr9 22109910 C G
Chr9 22109918 A G
Chr9 22109943 G A
Chr9 22109952 T G
Chr9 22109991 C A
Chr9 22109998 T G
Chr9 22110036 A C
Chr9 22110064 A T
Chr9 22110094 C G
Chr9 22110100 T C
Chr9 22110122 T C
Chr9 22110135 G A
Chr9 22110137 A G
Chr9 22110142 A G
Chr9 22110159 C T
Chr9 22110160 A G
Chr9 22110226 C T
Chr9 22110232 T C
Chr9 22110235 G T
Chr9 22110241 A G
Chr9 22110295 G A
Chr9 22110328 A G
Chr9 22110347 A G
Chr9 22110358 T C
Chr9 22110403 T C
Chr9 22110424 C T
Chr9 22110434 T C
Chr9 22110526 A C
Chr9 22110545 G A
Chr9 22110562 G A
Chr9 22110592 T A
Chr9 22110595 T C
Chr9 22110610 C T
Chr9 22110614 A G
Chr9 22110631 C T
Chr9 22110640 T C
Chr9 22110652 T C
Chr9 22110655 G A
Chr9 22110698 G A
Chr9 22110706 C A
Chr9 22110728 T C
Chr9 22110737 A G
Chr9 22110747 A C
Chr9 22110776 C T
Chr9 22110796 A G
Chr9 22110799 T C
Chr9 22110820 A T
Chr9 22110823 T G
Chr9 22110844 C T
Chr9 22110886 T C
Chr9 22110889 A G
Chr9 22110982 A G
Chr9 22110993 C A
Chr9 22111109 C T
Chr9 22111143 T A
Chr9 22111251 A G
Chr9 22111258 C T
Chr9 22111284 A T
Chr9 22111293 G T
Chr9 22111297 C T
Chr9 22111309 A G
Chr9 22111363 T C
Chr9 22111376 C A
Chr9 22111451 G T
Chr9 22111492 A C
Chr9 22111514 T C
Chr9 22111523 T G
Chr9 22111540 A C
Chr9 22111541 T C
Chr9 22111556 A G
Chr9 22111614 G A
Chr9 22111657 G A
Chr9 22111738 T C
Chr9 22111745 A T
Chr9 22111774 T C
Chr9 22111790 C T
Chr9 22111798 C T
Chr9 22111807 C G
Chr9 22111815 G A
Chr9 22111823 T C
Chr9 22111843 A G
Chr9 22111844 T C
Chr9 22111901 G C
Chr9 22111903 A G
Chr9 22111905 T C
Chr9 22111917 G C
Chr9 22111936 T C
Chr9 22111962 G A
Chr9 22111981 A C
Chr9 22112003 T A
Chr9 22112036 A G
Chr9 22112040 T C
Chr9 22112043 T G
Chr9 22112044 A G
Chr9 22112054 T C
Chr9 22112072 A C
Chr9 22112073 T G
Chr9 22112089 A G
Chr9 22112094 T A
Chr9 22112100 A C
Chr9 22112104 A G
Chr9 22112109 A T
Chr9 22112121 A G
Chr9 22112123 A T
Chr9 22112130 A T
Chr9 22112131 G A
Chr9 22112133 C T
Chr9 22112139 T A
Chr9 22112153 A G
Chr9 22112155 A C
Chr9 22112157 G T
Chr9 22117881 A G
Chr9 22117905 C G
Chr9 22117911 T G
Chr9 22118040 G A
Chr9 22118148 T C
Chr9 22118153 T C
Chr9 22118282 T C
Chr9 22118389 C A
Chr9 22118401 T G
Chr9 22118410 A G
Chr9 22118430 A G
Chr9 22118445 A G
Chr9 22118449 A G
Chr9 22118450 T G
Chr9 22118456 T C
Chr9 22118457 T A
Chr9 22118458 T C
Chr9 22118468 A G
Chr9 22118484 G A
Chr9 22118492 C A
Chr9 22118494 T A
Chr9 22118501 T A
Chr9 22118508 G T
Chr9 22118513 C G
Chr9 22118530 T C
Chr9 22118539 A G
Chr9 22118543 A G
Chr9 22118547 G A
Chr9 22118548 C G
Chr9 22118566 T C
Chr9 22118588 T C
Chr9 22118590 G A
Chr9 22118591 T A
Chr9 22118595 G A
Chr9 22118599 G A
Chr9 22118620 A G
Chr9 22118621 T C
Chr9 22118790 G A
Chr9 22118860 T C
Chr9 22118918 C G
Chr9 22118919 T A
Chr9 22118946 C T
Chr9 22118952 C T
Chr9 22118998 G C
Chr9 22119002 C G
Chr9 22119038 A G
Chr9 22119051 T A
Chr9 22119109 A T
Chr9 22119117 C T
Chr9 22119304 A G
Chr9 22119315 G C
Chr9 22119435 A G
Chr9 22119468 A T
Chr9 22119473 T G
Chr9 22119474 T C
Chr9 22119482 A G
Chr9 22119518 A C
Chr9 22119520 T C
Chr9 22119525 A C
Chr9 22119536 A T
Chr9 22119542 C T
Chr9 22119545 G A
Chr9 22119553 T A
Chr9 22119576 C G
Chr9 22119589 G A
Chr9 22119592 C T
Chr9 22119602 G A
Chr9 22119604 C A
Chr9 22119617 G T
Chr9 22119623 T C
Chr9 22119669 A G
Chr9 22119701 A G
Chr9 22119711 T C
Chr9 22119755 A G
Chr9 22119758 A G
Chr9 22119762 A C
Chr9 22119822 A T
Chr9 22119825 T G
Chr9 22119831 C A
Chr9 22119863 A G
Chr9 22119865 A G
Chr9 22119869 T G
Chr9 22119870 C T
Chr9 22119879 C G
Chr9 22119883 T C
Chr9 22119898 G T
Chr9 22119907 T C
Chr9 22119908 T G
Chr9 22119909 C T
Chr9 22119911 G A
Chr9 22119912 G T
Chr9 22119938 C A
Chr9 22119946 A G
Chr9 22119950 C A
Chr9 22119997 C G
Chr9 22120026 T C
Chr9 22120040 G T
Chr9 22120046 C G
Chr9 22120076 C G
Chr9 22120099 A T
Chr9 22120100 A T
Chr9 22120101 C G
Chr9 22120158 T C
Chr9 22120173 C T
Chr9 22120240 C G
Chr9 22120297 C A
Chr9 22120300 G A
Chr9 22120338 T C
Chr9 22120349 C T
Chr9 22120360 G C
Chr9 22120369 C G
Chr9 22120380 C G
Chr9 22120403 T G
Chr9 22120415 A G
Chr9 22121687 T C
Chr9 22121715 G A
Chr9 22121721 G A
Chr9 22121724 A C
Chr9 22121802 T C
Chr9 22121808 T C
Chr9 22121834 A T
Chr9 22121838 T A
Chr9 22121849 T C
Chr9 22121901 T C
Chr9 22121902 C G
Chr9 22122006 T C
Chr9 22122038 C T
Chr9 22122073 A G
Chr9 22122076 T C
Chr9 22122094 C T
Chr9 22122144 C T
Chr9 22122164 G T
Chr9 22122200 A C
Chr9 22122209 T C
Chr9 22122215 T A
Chr9 22122240 A G
Chr9 22122247 T C
Chr9 22122257 A C
Chr9 22122261 C T
Chr9 22122264 C T
Chr9 22122265 A G
Chr9 22122308 T C
Chr9 22122320 G C
Chr9 22122386 C T
Chr9 22122390 A T
Chr9 22122395 A G
Chr9 22122396 T C
Chr9 22122405 G A
Chr9 22122457 T C
Chr9 22122481 C T
Chr9 22122490 C G
Chr9 22122494 G A
Chr9 22122500 T C
Chr9 22122514 G A
Chr9 22122532 T C
Chr9 22122533 A G
Chr9 22122543 G A
Chr9 22122544 C T
Chr9 22122548 C T
Chr9 22122549 G A
Chr9 22122553 C T
Chr9 22122554 A G
Chr9 22122559 A G
Chr9 22122567 T C
Chr9 22122570 A G
Chr9 22122601 A G
Chr9 22122604 G T
Chr9 22122627 T G
Chr9 22122629 G C
Chr9 22122654 T C
Chr9 22122657 G A
Chr9 22122679 T C
Chr9 22122746 G A
Chr9 22122760 G A
Chr9 22122766 T G
Chr9 22122785 A G
Chr9 22122792 T G
Chr9 22122794 T A
Chr9 22122827 C T
Chr9 22122828 G T
Chr9 22122832 G C
Chr9 22122836 A G
Chr9 22122838 T C
Chr9 22122847 G A
Chr9 22122860 T C
Chr9 22122863 T C
Chr9 22122881 C T
Chr9 22122883 A G
Chr9 22122886 T C
Chr9 22122889 T C
Chr9 22122890 A G
Chr9 22122904 T G
Chr9 22122935 C A
Chr9 22122940 A G
Chr9 22123024 T C
Chr9 22123041 C G
Chr9 22123047 C A
Chr9 22123065 T C
Chr9 22123068 A G
Chr9 22123091 T G
Chr9 22123106 G A
Chr9 22123114 C T
Chr9 22123121 G A
Chr9 22123140 G A
Chr9 22123166 C T
Chr9 22123176 G A
Chr9 22123190 A G
Chr9 22123201 A G
Chr9 22123209 T G
Chr9 22123220 A G
Chr9 22123260 G T
Chr9 22123275 A C
Chr9 22123297 G T
Chr9 22123302 G A
Chr9 22123322 G A
Chr9 22123333 C T
Chr9 22123416 A G
Chr9 22123417 C T
Chr9 22123422 G A
Chr9 22123428 C T
Chr9 22123429 G A
Chr9 22123432 G T
Chr9 22123452 A G
Chr9 22123459 T C
Chr9 22123471 G T
Chr9 22123493 A C
Chr9 22123495 T C
Chr9 22123504 C G
Chr9 22123520 C A
Chr9 22123527 A G
Chr9 22123536 C G
Chr9 22123537 A G
Chr9 22123539 G A
Chr9 22123623 C T
Chr9 22123636 A C
Chr9 22123642 C T
Chr9 22123665 T G
Chr9 22123700 C T
Chr9 22123724 C A
Chr9 22123739 T G
Chr9 22123740 T A
Chr9 22123751 T C
Chr9 22123763 C T
Chr9 22123798 C A
Chr9 22123812 A G
Chr9 22123826 G A
Chr9 22123856 C T
Chr9 22123875 T C
Chr9 22123885 T G
Chr9 22123907 T G
Chr9 22124005 A C
Chr9 22124008 C T
Chr9 22124011 A C
Chr9 22124013 T G
Chr9 22124039 G C
Chr9 22124046 A C
Chr9 22124049 G A
Chr9 22124050 G A
Chr9 22124200 T C
Chr9 22124332 C G
Chr9 22124390 G A
Chr9 22124407 C T
Chr9 22124464 T G
Chr9 22124465 T G
Chr9 22124567 A T
Chr9 22124655 C A
Chr9 22124682 G T
Chr9 22124757 A T
Chr9 22124777 G A
Chr9 22124928 T C
Chr9 22124929 C G
Chr9 22124950 G C
Chr9 22124979 A T
Chr9 22124985 C G
Chr9 22124994 C A
Chr9 22124996 G A
Chr9 22125076 G C
Chr9 22125090 G T
Chr9 22125128 A C
Chr9 22125190 T C
Chr9 22125191 G A
Chr9 22125197 A T
Chr9 22125206 A T
Chr9 22125257 G A
Chr9 22125261 T G
Chr9 22125275 A T
Chr9 22125319 T C
Chr9 22125328 T C
Chr9 22125369 A G
Chr9 22125379 G T
Chr9 22125383 C A
Chr9 22125421 G A
Chr9 22125490 T A
Chr9 22125494 G A
Chr9 22125502 G A
Chr9 22125649 A T
Chr9 22125656 G A
Chr9 22125658 A T
Chr9 22125721 A G
Chr9 22125726 T C
Chr9 22125745 A G
Chr9 22125748 T C
Chr9 22125769 T C
Chr9 22125827 A G
Chr9 22125929 C T
Chr9 22125943 G C
Chr9 22126056 C T
Chr9 22126169 G A
Chr9 22126208 C T
Chr9 22126214 A G
Chr9 22126262 G A
Chr9 22126319 A G
Chr9 22126331 A G
Chr9 22126342 A G
Chr9 22126353 A T
Chr9 22126378 G A
Chr9 22126410 G T
Chr9 22126415 C T
Chr9 22126431 C T
Chr9 22126477 A G
Chr9 22126512 T A
Chr9 22126635 C T
Chr9 22126665 C A
Chr9 22126681 C T
Chr9 22126703 C A
Chr9 22126756 C T
Chr9 22126793 T C
Chr9 22126803 C T
Chr9 22126811 C T
Chr9 22126881 A G
Chr9 22126882 C A
Chr9 22126889 T C
Chr9 22126897 G A
Chr9 22126901 C T
Chr9 22126915 T C
Chr9 22126917 A G
Chr9 22126924 C A
Chr9 22126927 C T
Chr9 22126929 C G
Chr9 22126934 A C
Chr9 22126938 T A
Chr9 22126940 A T
Chr9 22126954 T A
Chr9 22126956 A G
Chr9 22126974 T C
Chr9 22126998 T C
Chr9 22127003 C T
Chr9 22127126 G T
Chr9 22127270 A G
Chr9 22127283 A T
Chr9 22127623 T C
Chr9 22127840 A G
Chr9 22127864 A G
Chr9 22127868 G T
Chr9 22127880 A G
Chr9 22127886 T C
Chr9 22127902 T C
Chr9 22127916 G A
Chr9 22127933 A G
Chr9 22127937 G A
Chr9 22127959 G T
Chr9 22127960 A T
Chr9 22127961 T A
Chr9 22128043 C G
Chr9 22128051 G A
Chr9 22128060 T G
Chr9 22128069 G A
Chr9 22129477 C T
Chr9 22129479 A G
Chr9 22129495 G A
Chr9 22129545 C A
Chr9 22129562 T C
Chr9 22129588 C A
Chr9 22129589 C T
Chr9 22129596 T C
Chr9 22129606 T C
Chr9 22130046 A G
Chr9 22130079 G C
Chr9 22130082 T C
Chr9 22130085 T C
Chr9 22130088 C T
Chr9 22130118 G A
Chr9 22130153 C G
Chr9 22130154 A C
Chr9 22130161 T G
Chr9 22130163 C A
Chr9 22130169 T C
Chr9 22130181 T A
Chr9 22130187 G T
Chr9 22130205 C T
Chr9 22130250 G A
Chr9 22130283 T C
Chr9 22130286 C T
Chr9 22130343 T C
Chr9 22130352 C T
Chr9 22130373 G A
Chr9 22130397 T C
Chr9 22130400 A T
Chr9 22130445 T C
Chr9 22130499 T G
Chr9 22130518 T C
Chr9 22130526 G A
Chr9 22130544 G A
Chr9 22130589 C T
Chr9 22130595 A G
Chr9 22130625 G A
Chr9 22130640 C T
Chr9 22130667 G A
Chr9 22130688 T G
Chr9 22130715 T C
Chr9 22130716 G A
Chr9 22130739 T C
Chr9 22130788 A T
Chr9 22130811 T C
Chr9 22130827 A T
Chr9 22130865 T C
Chr9 22130875 T C
Chr9 22130890 T C
Chr9 22130895 A G
Chr9 22130922 C T
Chr9 22130926 C T
Chr9 22130954 T C
Chr9 22131017 A G
Chr9 22131028 T C
Chr9 22131033 T C
Chr9 22131041 T A
Chr9 22131053 C G
Chr9 22131057 C T
Chr9 22131067 A G
Chr9 22131078 G A
Chr9 22131092 G A
Chr9 22131109 T C
Chr9 22131119 G T
Chr9 22131136 T C
Chr9 22131139 T G
Chr9 22131140 T A
Chr9 22131177 T C
Chr9 22131182 C T
Chr9 22131185 G C
Chr9 22131192 G A
Chr9 22131200 C A
Chr9 22131216 A G
Chr9 22131224 T C
Chr9 22131227 A G
Chr9 22131228 C T
Chr9 22131239 G A
Chr9 22131256 G C
Chr9 22131302 T G
Chr9 22131325 A G
Chr9 22131346 T G
Chr9 22131373 A G
Chr9 22131434 G T
Chr9 22131438 T C
Chr9 22131444 T G
Chr9 22131447 C G
Chr9 22131484 G A
Chr9 22132206 G T
Chr9 22132298 A G
Chr9 22132300 A G
Chr9 22132353 C G
Chr9 22132375 G A
Chr9 22132419 G C
Chr9 22132422 G A
Chr9 22132423 C G
Chr9 22132428 C T
Chr9 22132431 C T
Chr9 22132450 T G
Chr9 22132476 C A
Chr9 22132479 C G
Chr9 22132619 C T
Chr9 22132627 G A
Chr9 22132628 T C
Chr9 22132646 C A
Chr9 22132652 C G
Chr9 22132668 T C
Chr9 22132679 T C
Chr9 22132861 T G
Chr9 22133004 A G
Chr9 22133185 C G
Chr9 22133253 A G
Chr9 22133259 C T
Chr9 22133315 G T
Chr9 22133360 T G
Chr9 22133410 T A
Chr9 22133416 G A
Chr9 22133501 T C
Chr9 22133514 A G
Chr9 22133645 A G
Chr9 22133649 T C
Chr9 22133668 T C
Chr9 22133681 C T
Chr9 22133693 T C
Chr9 22133719 C T
Chr9 22133746 C A
Chr9 22133757 C T
Chr9 22133807 A C
Chr9 22133852 G A
Chr9 22133913 C T
Chr9 22133918 G A
Chr9 22133939 T C
Chr9 22133962 C T
Chr9 22133970 G A
Chr9 22134107 C T
Chr9 22134134 C A
Chr9 22134179 T C
Chr9 22134201 C T
Chr9 22134209 T C
Chr9 22134230 C G
Chr9 22134262 T C
Chr9 22134287 C T
Chr9 22134306 G A
Chr9 22134326 T C
Chr9 22134341 G A
Chr9 22134347 T A
Chr9 22134414 A G
Chr9 22134428 A T
Chr9 22134456 A G
Chr9 22134461 A G
Chr9 22134466 T C
Chr9 22134491 G A
Chr9 22134524 T C
Chr9 22134530 A G
Chr9 22134533 C T
Chr9 22134593 A C
Chr9 22134596 C T
Chr9 22134603 C T
Chr9 22134624 A G
Chr9 22134662 C T
Chr9 22134665 C T
Chr9 22134714 A G
Chr9 22134739 C T
Chr9 22134751 T C
Chr9 22134774 T C
Chr9 22134805 T C
Chr9 22134814 A T
Chr9 22134848 C T
Chr9 22134866 C A
Chr9 22134896 T C
Chr9 22134923 T C
Chr9 22134939 T C
Chr9 22134969 T C
Chr9 22134970 T G
Chr9 22134984 G A
Chr9 22134985 T G
Chr9 22135047 G C
Chr9 22135059 C G
Chr9 22135067 T C
Chr9 22135084 A T
Chr9 22135099 G A
Chr9 22135100 G T
Chr9 22135101 T A
Chr9 22135158 A T
Chr9 22135159 G T
Chr9 22135165 A T
Chr9 22135187 T G
Chr9 22135252 G T
Chr9 22135274 G C
Chr9 22135313 G C
Chr9 22135365 C T
Chr9 22135370 C A
Chr9 22135373 A G
Chr9 22135419 A G
Chr9 22135486 C G
Chr9 22135513 A G
Chr9 22135545 T G
Chr9 22135570 C A
Chr9 22135585 C G
Chr9 22135620 T A
Chr9 22135714 G T
Chr9 22135829 A G
Chr9 22135831 G C
Chr9 22136171 C T
Chr9 22136207 G A
Chr9 22136230 T G
Chr9 22136233 C A
Chr9 22136252 C T
Chr9 22136278 T G
Chr9 22136314 A G
Chr9 22136367 A C
Chr9 22136414 T C
Chr9 22136440 G A
Chr9 22136450 C G
Chr9 22136465 G C
Chr9 22136515 G C
Chr9 22136522 T C
Chr9 22136529 T C
Chr9 22136536 A G
Chr9 22136541 C T
Chr9 22136561 G A
Chr9 22136608 C T
Chr9 22136626 A G
Chr9 22136627 C G
Chr9 22136674 C T
Chr9 22136680 A T
Chr9 22136746 G A
Chr9 22136749 A C
Chr9 22136763 C T
Chr9 22136767 G C
Chr9 22136826 G C
Chr9 22136868 T C
Chr9 22139051 G T
Chr9 22139052 C T
Chr9 22139054 T G
Chr9 22139069 T A
Chr9 22139130 T G
Chr9 22139177 G A
Chr9 22139236 A T
Chr9 22139256 A G
Chr9 22139269 A G
Chr9 22139276 A G
Chr9 22139279 A G
Chr9 22139291 C T
Chr9 22139306 C T
Chr9 22139307 C A
Chr9 22139329 T G
Chr9 22139345 G A
Chr9 22139353 C T
Chr9 22139359 C T
Chr9 22139368 C T
Chr9 22139384 T C
Chr9 22139395 T C
Chr9 22139407 C T
Chr9 22139420 C T
Chr9 22139428 A G
Chr9 22139433 G A
Chr9 22139444 C T
Chr9 22139458 T A
Chr9 22139488 G T
Chr9 22139499 G C
Chr9 22139534 G A
Chr9 22139582 G C
Chr9 22139584 T G
Chr9 22139597 C T
Chr9 22139616 A G
Chr9 22139624 T C
Chr9 22139644 T C
Chr9 22139655 G A
Chr9 22139659 C T
Chr9 22139684 C G
Chr9 22139690 G A
Chr9 22139730 G A
Chr9 22139749 G A
Chr9 22139753 C T
Chr9 22139803 A G
Chr9 22139804 C T
Chr9 22139892 G C
Chr9 22139902 A T
Chr9 22142210 A C
Chr9 22142214 G C
Chr9 22142228 C T
Chr9 22142244 A G
Chr9 22142273 G A
Chr9 22142282 A C
Chr9 22142342 G T
Chr9 22142470 G A
Chr9 22142517 G T
Chr9 22142574 G T
Chr9 22142578 C T
Chr9 22142605 C A
Chr9 22142620 G T
Chr9 22142815 A C
Chr9 22142881 A C
Chr9 22143200 C A
Chr9 22143340 C T
Chr9 22143378 C T
Chr9 22143440 G A
Chr9 22143509 T A
Chr9 22143512 T A
Chr9 22143542 G T
Chr9 22143574 C T
Chr9 22143615 C T
Chr9 22143621 A C
Chr9 22143622 A G
Chr9 22143631 T C
Chr9 22143637 A G
Chr9 22143646 A G
Chr9 22143650 G T
Chr9 22143653 G A
Chr9 22143682 T C
Chr9 22143689 C G
Chr9 22143712 G T
Chr9 22143715 C T
Chr9 22143728 G A
Chr9 22143730 G A
Chr9 22143731 G A
Chr9 22143738 C T
Chr9 22143765 A G
Chr9 22143766 C A
Chr9 22143771 T C
Chr9 22143917 G A
Chr9 22144057 A C
Chr9 22144110 C A
Chr9 22144124 T C
Chr9 22144235 C G
Chr9 22144272 G T
Chr9 22144431 T G
Chr9 22144439 T C
Chr9 22144446 A G
Chr9 22144469 A G
Chr9 22144470 C T
Chr9 22144472 G A
Chr9 22144613 T A
Chr9 22144692 C G
Chr9 22144770 C T
Chr9 22144795 T C
Chr9 22144830 A T
Chr9 22144833 G A
Chr9 22144842 C T
Chr9 22144914 C T
Chr9 22144936 G A
Chr9 22144965 A G
Chr9 22144970 A G
Chr9 22144992 A G
Chr9 22145064 C T
Chr9 22145096 T G
Chr9 22145201 A G
Chr9 22145305 C T
Chr9 22145360 T A
Chr9 22145376 A G
Chr9 22145388 A T
Chr9 22145498 T C
Chr9 22145551 A G
Chr9 22145552 T C
Chr9 22145553 G A
Chr9 22145576 T G
Chr9 22145591 T G
Chr9 22145607 G A
Chr9 22145804 T C
Chr9 22145813 T C
Chr9 22146068 A C
Chr9 22146145 T C
Chr9 22146287 T C
Chr9 22146378 T C
Chr9 22146382 G A
Chr9 22146455 C T
Chr9 22146456 A G
Chr9 22146484 C T
Chr9 22146507 C A
Chr9 22146577 A G
Chr9 22146609 C T
Chr9 22146664 A G
Chr9 22146686 A G
Chr9 22146705 C A
Chr9 22146707 C T
Chr9 22146789 C G
Chr9 22146796 G A
Chr9 22146815 A C
Chr9 22146826 G A
Chr9 22146867 G T
Chr9 22146924 C T
Chr9 22146926 G A
Chr9 22146927 C A
Chr9 22146971 T C
Chr9 22146999 G A
Chr9 22147010 A G
Chr9 22147088 T G
Chr9 22147171 C G
Chr9 22147198 A G
Chr9 22147248 A G
Chr9 22147261 C T
Chr9 22147267 G A
Chr9 22147277 T C
Chr9 22147332 A G
Chr9 22147351 G A
Chr9 22147354 A G
Chr9 22147383 G A
Chr9 22147458 T C
Chr9 22147702 G A
Chr9 22147850 G A
Chr9 22147867 T C
Chr9 22147898 C A
Chr9 22148035 G A
Chr9 22148066 T A
Chr9 22148082 C T
Chr9 22148102 A G
Chr9 22148126 A G
Chr9 22148132 G T
Chr9 22148140 A G
Chr9 22148148 G A
Chr9 22148184 T C
Chr9 22148192 A G
Chr9 22148204 G A
Chr9 22148210 G A
Chr9 22148268 A C
Chr9 22148279 C T
Chr9 22148289 G A
Chr9 22148306 C T
Chr9 22148317 T C
Chr9 22148319 A G
Chr9 22148350 C T
Chr9 22148406 C T
Chr9 22148408 C T
Chr9 22148451 C T
Chr9 22148462 A G
Chr9 22148699 A T
Chr9 22148777 A T
Chr9 22148784 C A
Chr9 22148861 A C
Chr9 22148873 A G
Chr9 22148933 G A
Chr9 22148934 A G
Chr9 22148955 A G
Chr9 22148956 G A
Chr9 22149011 A T
Chr9 22149035 C T
Chr9 22149113 A G
Chr9 22149247 T G
Chr9 22149476 G A
Chr9 22149737 G C
Chr9 22157844 G A
Chr9 22158071 C G
Chr9 22158610 C T
Chr9 22158903 T G
Chr9 22159127 T C
Chr9 22159229 G A
Chr9 22160068 A G
Chr9 22160115 T C
Chr9 22160814 C T
Chr9 22160816 C T
Chr9 22161044 C A
Chr9 22161128 T A
Chr9 22161816 G T
Chr9 22162515 A G
Chr9 22162522 T C
Chr9 22162547 A C
Chr9 22162583 T C
Chr9 22162590 T G
Chr9 22162764 C T
Chr9 22162901 A G
Chr9 22162962 T C
Chr9 22162992 G A
Chr9 22163057 C T
Chr9 22163072 C T
Chr9 22163143 C T
Chr9 22163145 A G
Chr9 22163174 G T
Chr9 22163186 T C
Chr9 22163227 A G
Chr9 22163312 G T
Chr9 22163345 A G
Chr9 22163451 C G
Chr9 22163633 C A
Chr9 22163685 G T
Chr9 22164441 T C
Chr9 22164617 A C
Chr9 22164651 G A
Chr9 22164658 A C
Chr9 22164789 C A
Chr9 22164798 C T
Chr9 22164809 A G
Chr9 22164818 A G
Chr9 22164865 T A
Chr9 22164896 T C
Chr9 22164901 G A
Chr9 22166063 C T
Chr9 22166227 T A
Chr9 22166480 C T
Chr9 22166861 A G
Chr9 22167320 C T
Chr9 22167607 T C
Chr9 22167766 G T
Chr9 22167846 A G
Chr9 22167878 A G
Chr9 22168798 C G
Chr9 22168978 G A
Chr9 22168982 C T
Chr9 22169035 C T
Chr9 22169225 G A
Chr9 22169487 G A
Chr9 22169646 C G
Chr9 22169754 C T
Chr9 22169930 A C
Chr9 22169953 T A
Chr9 22170005 C T
Chr9 22170133 A G
Chr9 22170564 A T
Chr9 22170571 G A
Chr9 22171508 G A
Chr9 22171583 C A
Chr9 22171611 C T
Chr9 22171739 A G
Chr9 22171766 A G
Chr9 22171939 G T
Chr9 22172047 C G
Chr9 22172117 T C
Chr9 22172147 G C
Chr9 22172461 G A
Chr9 22172896 A G
Chr9 22172961 A G
Chr9 22173227 A G
Chr9 22173230 G A
Chr9 22173258 A C
Chr9 22173262 T C
Chr9 22173319 G T
Chr9 22173704 C T
Chr9 22174243 A G
Chr9 22174294 A G
Chr9 22174413 A C
Chr9 22174414 G A
Chr9 22174453 A G
Chr9 22174461 T C
Chr9 22174486 T C
Chr9 22174765 C T
Chr9 22174877 G A
Chr9 22174959 A G
Chr9 22175094 A T
Chr9 22175095 A T
Chr9 22175154 C T
Chr9 22175158 G A
Chr9 22175260 C A
Chr9 22175276 C T
Chr9 22175358 A G
Chr9 22175379 G C
Chr9 22175380 A C
Chr9 22175435 C T
Chr9 22175468 G A
Chr9 22175686 G C
Chr9 22175691 A G
Chr9 22175700 G T
Chr9 22175766 A G
Chr9 22175814 A G
Chr9 22175836 T C
Chr9 22175866 C T
Chr9 22175890 T C
Chr9 22175936 A G
Chr9 22175994 G A
Chr9 22176093 T A
Chr9 22176306 A G
Chr9 22176308 C T
Chr9 22176594 G A
Chr9 22176639 T C
Chr9 22176736 G T
Chr9 22176760 A G
Chr9 22176826 A G
Chr9 22176865 T G
Chr9 22177302 G A
Chr9 22177372 C T
Chr9 22182160 G T
Chr9 22182161 T A
Chr9 22182495 T C
Chr9 22182558 G A
Chr9 22182573 T G
Chr9 22182581 C T
Chr9 22182613 C T
Chr9 22182631 T G
Chr9 22182652 G A
Chr9 22182656 T C
Chr9 22182705 G A
Chr9 22182754 T C
Chr9 22182868 T C
Chr9 22182910 T C
Chr9 22182938 C A
Chr9 22182984 C T
Chr9 22182987 T C
Chr9 22183009 A G
Chr9 22183033 G A
Chr9 22183073 T C
Chr9 22183223 A G
Chr9 22183250 C T
Chr9 22183266 C T
Chr9 22183351 C G
Chr9 22183367 G A
Chr9 22183388 G A
Chr9 22183522 T C
Chr9 22183531 G A
Chr9 22183532 A G
Chr9 22183599 A G
Chr9 22183630 A G
Chr9 22183749 C A
Chr9 22183783 C T
Chr9 22183806 C T
Chr9 22183855 C T
Chr9 22183926 A G
Chr9 22184047 T C
Chr9 22184193 C T
Chr9 22184236 T C
Chr9 22184453 A G
Chr9 22184622 C T
Chr9 22184925 G T
Chr9 22184998 C T
Chr9 22185238 T G
Chr9 22185508 A C
Chr9 22185797 G A
Chr9 22185920 G T
Chr9 22186574 C A
Chr9 22186578 T G
Chr9 22186625 A G
Chr9 22186676 G A
Chr9 22186752 T G
Chr9 22186810 G T
Chr9 22186841 G A
Chr9 22187344 G A
Chr9 22187345 A T
Chr9 22187501 T C
Chr9 22187803 C T
Chr9 22187824 C T
Chr9 22188017 T A
Chr9 22188208 A G
Chr9 22188492 T C
Chr9 22188620 A G
Chr9 22189296 T C
Chr9 22189429 T C
Chr9 22189445 C G
Chr9 22189487 C T
Chr9 22189502 A G
Chr9 22189505 G A
Chr9 22189532 T A
Chr9 22189595 C A
Chr9 22189596 G A
Chr9 22189750 T C
Chr9 22190019 T A
Chr9 22190181 T C
Chr9 22190195 A G
Chr9 22190214 C A
Chr9 22190252 A G
Chr9 22190281 G A
Chr9 22190283 A T
Chr9 22190305 A G
Chr9 22190307 C T
Chr9 22190312 T C
Chr9 22190321 C G
Chr9 22190345 C T
Chr9 22190364 A G
Chr9 22190368 T C
Chr9 22190408 A C
Chr9 22190410 G T
Chr9 22190413 A C
Chr9 22190427 T C
Chr9 22190445 G A
Chr9 22190466 A G
Chr9 22190512 A G
Chr9 22190519 T A
Chr9 22190623 C T
Chr9 22190639 A G
Chr9 22190669 T C
Chr9 22190725 C A
Chr9 22190734 A C
Chr9 22190744 C T
Chr9 22190758 C A
Chr9 22190859 A G
Chr9 22190903 A C
Chr9 22190960 T A
Chr9 22190977 T G
Chr9 22191803 A C
Chr9 22191806 G A
Chr9 22191808 C T
Chr9 22191815 G A
Chr9 22191816 A T
Chr9 22191823 A G
Chr9 22191845 T C
Chr9 22191857 T A
Chr9 22191875 C A
Chr9 22191877 G A
Chr9 22191890 T C
Chr9 22191896 G A
Chr9 22191899 T C
Chr9 22191907 A G
Chr9 22191933 G A
Chr9 22191938 T C
Chr9 22191949 T C
Chr9 22191970 T C
Chr9 22191974 G A
Chr9 22191977 C T
Chr9 22191982 G T
Chr9 22191986 C T
Chr9 22192007 A G
Chr9 22192009 C T
Chr9 22192013 G A
Chr9 22192018 G A
Chr9 22192047 C T
Chr9 22192053 A T
Chr9 22192059 C A
Chr9 22192064 T C
Chr9 22192067 T C
Chr9 22192068 A C
Chr9 22192069 T G
Chr9 22192074 G A
Chr9 22192076 C A
Chr9 22192080 G A
Chr9 22192095 C T
Chr9 22192098 G C
Chr9 22192135 T C
Chr9 22192180 T G
Chr9 22192189 T G
Chr9 22192224 G A
Chr9 22192274 A G
Chr9 22192296 C A
Chr9 22192366 A G
Chr9 22192443 G A
Chr9 22192539 G C
Chr9 22192588 C T
Chr9 22192665 G A
Chr9 22192728 A G
Chr9 22192814 A G
Chr9 22192823 A G
Chr9 22192842 A T
Chr9 22193032 A G
Chr9 22193043 A G
Chr9 22193088 A T
Chr9 22193089 C T
Chr9 22193094 T C
Chr9 22193128 T C
Chr9 22193497 C T
Chr9 22193500 G T
Chr9 22193505 T A
Chr9 22193506 C G
Chr9 22193507 T C
Chr9 22193520 T A
Chr9 22193582 T G
Chr9 22193596 C T
Chr9 22193609 T A
Chr9 22193680 T C
Chr9 22193706 G A
Chr9 22193719 T G
Chr9 22193986 A G
Chr9 22194043 T G
Chr9 22194065 G T
Chr9 22194092 G T
Chr9 22194159 C T
Chr9 22194166 A C
Chr9 22194181 G C
Chr9 22194187 T C
Chr9 22194227 C T
Chr9 22194229 G A
Chr9 22194238 A G
Chr9 22194239 T C
Chr9 22194278 G T
Chr9 22194286 T C
Chr9 22194287 T G
Chr9 22194318 A T
Chr9 22194320 T A
Chr9 22194360 C G
Chr9 22194369 C A
Chr9 22194376 C T
Chr9 22194400 C T
Chr9 22194423 T C
Chr9 22194443 G C
Chr9 22194453 C T
Chr9 22194466 A C
Chr9 22194472 C T
Chr9 22194478 T G
Chr9 22194502 G A
Chr9 22194507 T A
Chr9 22194519 T C
Chr9 22194542 T A
Chr9 22194553 A C
Chr9 22194569 G T
Chr9 22194640 T A
Chr9 22194682 G C
Chr9 22194687 T C
Chr9 22194732 C G
Chr9 22194801 C G
Chr9 22194814 G A
Chr9 22194826 T C
Chr9 22194834 T G
Chr9 22194865 G A
Chr9 22194890 A G
Chr9 22195237 G C
Chr9 22195297 C T
Chr9 22195424 C T
Chr9 22195433 T A
Chr9 22195511 G A
Chr9 22195598 T C
Chr9 22195661 G A
Chr9 22195773 T C
Chr9 22195784 A G
Chr9 22195796 C T
Chr9 22195803 T C
Chr9 22195871 A G
Chr9 22195999 C T
Chr9 22196088 T G
Chr9 22196138 T G
Chr9 22196188 T A
Chr9 22196315 A G
Chr9 22196363 A T
Chr9 22196366 C T
Chr9 22196371 G T
Chr9 22196392 C G
Chr9 22196411 C T
Chr9 22196469 C T
Chr9 22196515 C A
Chr9 22196534 G A
Chr9 22196648 T C
Chr9 22196683 T C
Chr9 22196692 C T
Chr9 22196694 T A
Chr9 22196748 A G
Chr9 22196795 G A
Chr9 22196830 T C
Chr9 22196915 A T
Chr9 22197051 C T
Chr9 22197112 C T
Chr9 22197178 A T
Chr9 22197279 G A
Chr9 22197284 T C
Chr9 22197322 A G
Chr9 22197344 C T
Chr9 22197410 T G
Chr9 22197722 A G
Chr9 22198016 A T
Chr9 22198070 G C
Chr9 22198106 C T
Chr9 22198184 C T
Chr9 22198229 A T
Chr9 22198286 T A
Chr9 22198361 T C
Chr9 22198595 A G
Chr9 22198680 A T
Chr9 22198797 G T
Chr9 22198824 G A
Chr9 22198831 A G
Chr9 22198833 T A
Chr9 22198859 T C
Chr9 22198865 C A
Chr9 22198905 T C
Chr9 22198937 G A
Chr9 22198938 G A
Chr9 22198941 C T
Chr9 22198965 G A
Chr9 22198977 G C
Chr9 22198984 C A
Chr9 22198986 G T
Chr9 22198987 T G
Chr9 22198992 G C
Chr9 22198999 A T
Chr9 22199008 C T
Chr9 22199015 T C
Chr9 22199022 C T
Chr9 22199034 C T
Chr9 22199042 A G
Chr9 22199044 G A
Chr9 22199085 G A
Chr9 22199088 C T
Chr9 22199089 G T
Chr9 22199095 T C
Chr9 22199116 A G
Chr9 22199132 T C
Chr9 22199162 T A
Chr9 22199172 C T
Chr9 22199182 A G
Chr9 22199196 A T
Chr9 22199199 T C
Chr9 22199204 C G
Chr9 22199237 G T
Chr9 22199241 T C
Chr9 22199261 T A
Chr9 22199274 T C
Chr9 22199279 C A
Chr9 22199490 T C
Chr9 22199492 C T
Chr9 22199497 T C
Chr9 22200030 C T
Chr9 22200053 A G
Chr9 22200057 A G
Chr9 22200059 T C
Chr9 22200075 A T
Chr9 22200257 C T
Chr9 22200263 T A
Chr9 22200277 G A
Chr9 22200382 A T
Chr9 22200522 A G
Chr9 22200566 G C
Chr9 22200579 T C
Chr9 22200582 T C
Chr9 22200592 A G
Chr9 22200607 G A
Chr9 22200610 A G
Chr9 22200637 T C
Chr9 22200638 G A
Chr9 22200658 C A
Chr9 22200664 T G
Chr9 22200673 A T
Chr9 22200674 A C
Chr9 22200683 A T
Chr9 22200926 A C
Chr9 22200933 C T
Chr9 22200946 T C
Chr9 22200947 G A
Chr9 22200988 T C
Chr9 22201013 T C
Chr9 22201022 C T
Chr9 22201026 G A
Chr9 22201041 G A
Chr9 22201172 A T
Chr9 22201226 G T
Chr9 22201259 T C
Chr9 22201436 G A
Chr9 22201474 A G
Chr9 22201535 C G
Chr9 22201556 C T
Chr9 22201564 C T
Chr9 22201611 G C
Chr9 22201643 C T
Chr9 22201649 G T
Chr9 22201891 T G
Chr9 22201945 G C
Chr9 22201972 C A
Chr9 22202176 G A
Chr9 22202230 A T
Chr9 22202341 T C
Chr9 22202354 C T
Chr9 22202361 T C
Chr9 22202364 T A
Chr9 22202387 C A
Chr9 22202410 T A
Chr9 22202431 A G
Chr9 22202463 T C
Chr9 22202471 T G
Chr9 22202485 A T
Chr9 22202498 A T
Chr9 22202526 G A
Chr9 22202554 C A
Chr9 22202569 C A
Chr9 22202580 A T
Chr9 22202595 G A
Chr9 22202615 C T
Chr9 22202625 A G
Chr9 22202628 A T
Chr9 22202646 A T
Chr9 22202676 T C
Chr9 22202719 G T
Chr9 22202720 C T
Chr9 22202746 G A
Chr9 22202803 G T
Chr9 22202815 A T
Chr9 22202840 A C
Chr9 22202981 A C
Chr9 22203010 A G
Chr9 22203046 T C
Chr9 22203049 C A
Chr9 22203086 T C
Chr9 22203114 C A
Chr9 22203129 G A
Chr9 22203130 A T
Chr9 22203142 G C
Chr9 22203156 G A
Chr9 22203167 C T
Chr9 22203179 A G
Chr9 22203186 C T
Chr9 22203189 C G
Chr9 22203191 T G
Chr9 22203192 C A
Chr9 22203216 A T
Chr9 22203253 A G
Chr9 22203300 C T
Chr9 22203338 T A
Chr9 22203345 C T
Chr9 22203346 A G
Chr9 22203354 A T
Chr9 22203365 G A
Chr9 22203369 T C
Chr9 22203394 C G
Chr9 22203403 G C
Chr9 22203404 C T
Chr9 22203415 G A
Chr9 22203424 T C
Chr9 22203433 T C
Chr9 22203625 G A
Chr9 22203641 T G
Chr9 22203654 A C
Chr9 22203675 T C
Chr9 22203704 T C
Chr9 22203750 T G
Chr9 22203759 T C
Chr9 22203761 G T
Chr9 22203780 C G
Chr9 22203782 T A
Chr9 22203784 T C
Chr9 22203795 C G
Chr9 22203803 T C
Chr9 22203805 A C
Chr9 22203807 T A
Chr9 22203808 G A
Chr9 22203826 A T
Chr9 22203845 A G
Chr9 22203878 T A
Chr9 22203912 C T
Chr9 22203917 T C
Chr9 22203932 G C
Chr9 22203933 T A
Chr9 22204042 C T
Chr9 22204043 T C
Chr9 22204077 C T
Chr9 22204142 A C
Chr9 22204196 A C
Chr9 22204199 G C
Chr9 22204210 A C
Chr9 22204215 A C
Chr9 22204227 G T
Chr9 22204264 C G
Chr9 22204274 G C
Chr9 22204301 C T
Chr9 22204333 C T
Chr9 22204367 A G
Chr9 22204390 C A
Chr9 22204501 C G
Chr9 22204505 G A
Chr9 22204596 C T
Chr9 22204619 G A
Chr9 22204640 A T
Chr9 22204660 C G
Chr9 22204672 A C
Chr9 22204824 G A
Chr9 22204847 A T
Chr9 22204848 C A
Chr9 22204921 C T
Chr9 22205030 C A
Chr9 22205059 T G
Chr9 22205159 C A
Chr9 22205838 G C
Chr9 22206403 T C
Chr9 22206454 C T
Chr9 22206463 A G
Chr9 22206500 G A
Chr9 22206553 G A
Chr9 22206609 A G
Chr9 22206622 T C
Chr9 22206628 A G
Chr9 22206727 T C
Chr9 22206738 G A
Chr9 22206857 A G
Chr9 22206866 A G
Chr9 22206916 G A
Chr9 22207027 T C
Chr9 22207039 A G
Chr9 22207056 A G
Chr9 22207066 T C
Chr9 22207185 G A
Chr9 22207208 C T
Chr9 22207286 G A
Chr9 22207537 A C
Chr9 22208774 T C
Chr9 22209060 A G
Chr9 22209177 C G
Chr9 22209178 C T
Chr9 22209179 A G
Chr9 22209180 A T
Chr9 22209182 G T
Chr9 22211418 T C
Chr9 22211489 A G
Chr9 22211552 T G
Chr9 22211621 A G
Chr9 22211670 C A
Chr9 22211895 A C
Chr9 22212645 C G
Chr9 22212771 T C
Chr9 22212800 G A
Chr9 22212813 C T
Chr9 22212871 C T
Chr9 22212911 G A
Chr9 22213345 T C
Chr9 22213391 A G
Chr9 22213397 C T
Chr9 22213423 A G
Chr9 22213793 G A
Chr9 22213896 G A
Chr9 22213953 T C
Chr9 22213981 A G
Chr9 22213995 A T
Chr9 22214222 G A
Chr9 22214351 T C
Chr9 22214382 T A
Chr9 22214394 A G
Chr9 22214505 A G
Chr9 22214528 G A
Chr9 22214584 G T
Chr9 22214871 C T
Chr9 22214884 G A
Chr9 22215007 T G
Chr9 22215097 T C
Chr9 22215142 C T
Chr9 22215301 C T
Chr9 22215394 G A
Chr9 22215546 T C
Chr9 22215777 A C
Chr9 22215842 A T
Chr9 22216090 G C
Chr9 22216291 A G
Chr9 22216635 A G
Chr9 22216741 C T
Chr9 22217114 C A
Chr9 22217249 G A
Chr9 22218701 A G
Chr9 22219202 C T
Chr9 22219284 A G
Chr9 22219563 T C
Chr9 22219909 G C
Chr9 22220473 G A
Chr9 22220476 A G
Chr9 22220504 A G
Chr9 22220641 T G
Chr9 22220718 T G
Chr9 22220960 A G
Chr9 22220975 A G
Chr9 22220993 C T
Chr9 22221008 T A
Chr9 22221040 T A
Chr9 22221056 C T
Chr9 22221080 T A
Chr9 22221129 G A
Chr9 22221135 T A
Chr9 22221168 G A
Chr9 22221171 C T
Chr9 22221285 T C
Chr9 22221324 G A
Chr9 22221366 T C
Chr9 22221449 A G
Chr9 22221543 T A
Chr9 22221568 C G
Chr9 22221705 T A
Chr9 22221771 T C
Chr9 22221813 T A
Chr9 22221832 C T
Chr9 22221836 T G
Chr9 22221980 G C
Chr9 22222023 A T
Chr9 22222040 T C
Chr9 22222862 T A
Chr9 22223078 A G
Chr9 22223221 C T
Chr9 22223319 A G
Chr9 22223333 G A
Chr9 22223370 A G
Chr9 22223508 G A
Chr9 22223838 T C
Chr9 22224422 A T
Chr9 22224487 A G
Chr9 22224789 C T
Chr9 22226872 T C
Chr9 22228560 G T
Chr9 22229037 A G
Chr9 22229093 C T
Chr9 22229255 G A
Chr9 22229500 G A
Chr9 22229548 A G
Chr9 22229781 T G
Chr9 22229828 G T
Chr9 22230004 C T
Chr9 22230211 C T
Chr9 22230281 G T
Chr9 22230800 A G
Chr9 22231036 T G
Chr9 22231039 T G
Chr9 22231608 A C
Chr9 22231618 C T
Chr9 22231685 C T
Chr9 22231719 G A
Chr9 22231956 C T
Chr9 22231960 T C
Chr9 22232473 G A
Chr9 22232647 A G
Chr9 22233007 C T
Chr9 22233130 G A
Chr9 22233199 C A
Chr9 22233282 A T
Chr9 22233478 C T
Chr9 22233654 T G
Chr9 22233657 G A
Chr9 22233672 T C
Chr9 22233685 G A
Chr9 22233744 G A
Chr9 22233900 G A
Chr9 22233918 T C
Chr9 22233938 C T
Chr9 22234282 C T
Chr9 22234479 C A
Chr9 22234592 T C
Chr9 22234596 C T
Chr9 22234604 T C
Chr9 22234621 A G
Chr9 22234857 C T
Chr9 22234920 T G
Chr9 22234994 C T
Chr9 22235262 C G
Chr9 22235502 A G
Chr9 22235505 C T
Chr9 22236104 G T
Chr9 22236131 A G
Chr9 22236355 C T
Chr9 22236487 A G
Chr9 22236645 A G
Chr9 22236686 G A
Chr9 22236715 C T
Chr9 22236905 A G
Chr9 22236987 A C
Chr9 22237029 A C
Chr9 22237177 G T
Chr9 22237367 C T
Chr9 22237782 T G
Chr9 22238080 T A
Chr9 22238195 G A
Chr9 22238230 A T
Chr9 22238299 A G
Chr9 22238307 C T
Chr9 22239090 T C
Chr9 22239107 C T
Chr9 22239141 A G
Chr9 22239203 T A
Chr9 22239439 T C
Chr9 22239502 A G
Chr9 22239527 C T
Chr9 22239712 G A
Chr9 22240251 A G
Chr9 22240472 T G
Chr9 22240839 C T
Chr9 22240860 T G
Chr9 22241054 T C
Chr9 22241251 T C
Chr9 22241545 T A
Chr9 22242197 G A
Chr9 22242239 A T
Chr9 22243984 G A
Chr9 22243985 T A
Chr9 22244173 A T
Chr9 22244399 C T
Chr9 22244434 G A
Chr9 22244558 G T
Chr9 22244588 C T
Chr9 22244615 G A
Chr9 22244636 T C
Chr9 22245413 A G
Chr9 22245455 A G
Chr9 22245678 T G
Chr9 22245777 T C
Chr9 22245829 G T
Chr9 22245935 A T
Chr9 22246040 C T
Chr9 22246110 G T
Chr9 22246143 C T
Chr9 22246178 G T
Chr9 22246264 G A
Chr9 22246320 A G
Chr9 22246399 G A
Chr9 22246867 T C
Chr9 22246941 G T
Chr9 22247668 T C
Chr9 22247918 G A
Chr9 22247923 C T
Chr9 22247933 C T
Chr9 22248053 T C
Chr9 22248057 A G
Chr9 22248089 A G
Chr9 22248417 T G
Chr9 22248614 G A
Chr9 22248660 T C
Chr9 22248820 G A
Chr9 22249250 G A
Chr9 22249398 A C
Chr9 22249468 T A
Chr9 22249520 G T
Chr9 22249591 C A
Chr9 22249694 T C
Chr9 22249883 C T
Chr9 22250214 T G
Chr9 22250215 T A
Chr9 22250601 G A
Chr9 22250629 A G
Chr9 22250654 A G
Chr9 22250797 C G
Chr9 22250933 T C
Chr9 22251648 T C
Chr9 22263417 C T
Chr9 22263453 G A
Chr9 22263487 C T
Chr9 22263511 G A
Chr9 22263593 C A
Chr9 22264200 C T
Chr9 22264241 C T
Chr9 22264262 G A
Chr9 22264263 C T
Chr9 22264279 G A
Chr9 22264347 C T
Chr9 22264577 T C
Chr9 22264660 A G
Chr9 22265001 T G
Chr9 22265358 C G
Chr9 22265389 T C
Chr9 22265496 T A
Chr9 22265677 C A
Chr9 22265796 G C
Chr9 22266017 A G
Chr9 22266705 A T
Chr9 22266854 G A
Chr9 22267274 G A
Chr9 22267418 A G
Chr9 22267483 A C
Chr9 22267561 G A
Chr9 22267608 C A
Chr9 22267904 T C
Chr9 22267915 G A
Chr9 22267986 C A
Chr9 22268053 C T
Chr9 22268166 C T
Chr9 22268190 C T
Chr9 22268291 A C
Chr9 22268330 T C
Chr9 22268361 T C
Chr9 22268498 T C
Chr9 22268528 G C
Chr9 22268549 G A
Chr9 22268634 G T
Chr9 22268905 A T
Chr9 22269075 G A
Chr9 22269144 T C
Chr9 22270594 T C
Chr9 22270869 A G
Chr9 22270929 G A
Chr9 22270958 T C
Chr9 22271017 T C
Chr9 22271449 G A
Chr9 22271456 C A
Chr9 22271457 C T
Chr9 22271535 C T
Chr9 22271734 T C
Chr9 22272153 G C
Chr9 22272285 T C
Chr9 22272454 A G
Chr9 22272504 G A
Chr9 22273359 T C
Chr9 22273571 A G
Chr9 22274152 T C
Chr9 22274173 C T
Chr9 22274182 A T
Chr9 22274184 C T
Chr9 22278502 T G
Chr9 22278507 G C
Chr9 22278537 G T
Chr9 22278541 G T
Chr9 22278551 G A
Chr9 22278564 G A
Chr9 22278660 G A
Chr9 22278674 A G
Chr9 22278685 G A
Chr9 22278771 A T
Chr9 22278778 G A
Chr9 22278791 C T
Chr9 22278800 T C
Chr9 22278812 C T
Chr9 22278813 A G
Chr9 22278821 A T
Chr9 22278830 C G
Chr9 22278839 G A
Chr9 22278842 G A
Chr9 22278843 T C
Chr9 22278844 A T
Chr9 22278845 C T
Chr9 22278862 A C
Chr9 22278889 G T
Chr9 22278902 A C
Chr9 22278923 A T
Chr9 22278937 C G
Chr9 22278964 T C
Chr9 22278970 C T
Chr9 22278978 G A
Chr9 22279011 C G
Chr9 22279016 A G
Chr9 22279030 G A
Chr9 22302753 G T
Chr9 22302771 G A
Chr9 22302786 A G
Chr9 22302925 G A
Chr9 22303023 G A
Chr9 22303028 C T
Chr9 22303038 C T
Chr9 22303055 G A
Chr9 22303093 G C
Chr9 22303102 T C
Chr9 22303138 A C
Chr9 22303255 G A
Chr9 22303258 C T
Chr9 22303259 C A
Chr9 22303262 A G
Chr9 22303273 A T
Chr9 22303275 T A
Chr9 22303276 C A
Chr9 22303282 C T
Chr9 22303292 T A
Chr9 22303316 A G
Chr9 22303335 A C
Chr9 22303347 T A
Chr9 22303361 A C
Chr9 22303375 A G
Chr9 22303380 T G
Chr9 22303389 G C
Chr9 22303401 T A
Chr9 22303426 A C
Chr9 22303438 A G
Chr9 22303466 C G
Chr9 22303517 T C
Chr9 22303545 A C
Chr9 22303547 G A
Chr9 22303564 A G
Chr9 22303571 C T
Chr9 22303573 A G
Chr9 22303605 G A
Chr9 22303635 A G
Chr9 22303689 G A
Chr9 22303707 T C
Chr9 22303710 A T
Chr9 22303711 A T
Chr9 22314824 C G
Chr9 22314832 A G
Chr9 22315841 G C
Chr9 22315846 A C
Chr9 22315847 A C
Chr9 22315899 T C
Chr9 22316012 G C
Chr9 22316080 A G
Chr9 22316254 T C
Chr9 22316467 C T
Chr9 22316573 T C
Chr9 22316735 G A
Chr9 22316744 G A
Chr9 22316885 G A
Chr9 22316901 T C
Chr9 22316911 A T
Chr9 22316957 C T
Chr9 22317008 T C
Chr9 22317017 C T
Chr9 22317027 T G
Chr9 22317034 A G
Chr9 22317041 G T
Chr9 22317043 T C
Chr9 22317044 C T
Chr9 22317069 G A
Chr9 22317091 A G
Chr9 22317099 A G
Chr9 22317219 C T
Chr9 22317392 C T
Chr9 22317403 G A
Chr9 22317478 G A
Chr9 22317594 C T
Chr9 22317651 C T
Chr9 22317664 T G
Chr9 22317665 G A
Chr9 22317675 C T
Chr9 22317693 T C
Chr9 22317803 G A
Chr9 22317860 C G
Chr9 22317982 G A
Chr9 22318003 G T
Chr9 22318104 T C
Chr9 22318115 A T
Chr9 22318157 T C
Chr9 22318201 G C
Chr9 22318232 C T
Chr9 22318391 A T
Chr9 22318408 G A
Chr9 22318471 A G
Chr9 22318499 G A
Chr9 22318576 C A
Chr9 22318723 A G
Chr9 22318832 C T
Chr9 22318854 T A
Chr9 22318873 C T
Chr9 22318894 T A
Chr9 22318896 G A
Chr9 22318917 C G
Chr9 22319030 A G
Chr9 22319047 C T
Chr9 22319059 A G
Chr9 22319060 T C
Chr9 22319066 C A
Chr9 22319067 A T
Chr9 22319138 C A
Chr9 22319142 C T
Chr9 22319147 C T
Chr9 22319166 C A
Chr9 22319172 A G
Chr9 22319190 G A
Chr9 22319238 A G
Chr9 22319243 A C
Chr9 22319353 C A
Chr9 22319362 T C
Chr9 22319394 A T
Chr9 22319450 T A
Chr9 22319461 C A
Chr9 22319472 T G
Chr9 22319523 A G
Chr9 22319548 G A
Chr9 22319555 C T
Chr9 22319557 G T
Chr9 22319589 A T
Chr9 22319607 A C
Chr9 22319609 T C
Chr9 22319616 C T
Chr9 22319630 G A
Chr9 22319640 C A
Chr9 22319647 A T
Chr9 22320522 C T
Chr9 22320535 G A
Chr9 22320741 G A
Chr9 22320742 T C
Chr9 22320764 C T
Chr9 22320769 C T
Chr9 22320840 G A
Chr9 22320902 A G
Chr9 22320948 T G
Chr9 22320988 G A
Chr9 22321059 C G
Chr9 22321067 A C
Chr9 22321070 A G
Chr9 22321071 A C
Chr9 22321072 T A
Chr9 22321101 T C
Chr9 22321145 T A
Chr9 22321367 T G
Chr9 22321589 A G
Chr9 22321748 C T
Chr9 22321889 T A
Chr9 22322338 T A
Chr9 22322361 A G
Chr9 22322374 A C
Chr9 22322384 T C
Chr9 22322468 A G
Chr9 22322512 G A
Chr9 22322802 A G
Chr9 22323864 C A
Chr9 22324146 A G
Chr9 22324650 T G
Chr9 22324732 A T
Chr9 22324735 A T
Chr9 22324738 G T
Chr9 22324741 A T
Chr9 22324754 G A
Chr9 22324836 C A
Chr9 22324872 T C
Chr9 22325115 G A
Chr9 22325420 G A
Chr9 22325593 G C
Chr9 22326500 G A
Chr9 22326620 G T
Chr9 22327036 A C
Chr9 22327395 A T
Chr9 22327884 A T
Chr9 22327952 T A
Chr9 22328400 T C
Chr9 22328564 T C
Chr9 22328676 C T
Chr9 22328774 G A
Chr9 22329287 G T
Chr9 22329483 T C
Chr9 22330096 C T
Chr9 22330115 G A
Chr9 22330266 T A
Chr9 22330454 T A
Chr9 22330456 C A
Chr9 22331372 A G
Chr9 22331815 T C
Chr9 22331990 G A
Chr9 22332482 C G
Chr9 22332816 T C
Chr9 22332894 A G
Chr9 22333020 A G
Chr9 22333545 A G
Chr9 22333771 G A
Chr9 22334196 T G
Chr9 22334225 G A
Chr9 22334232 A G
Chr9 22334236 G A
Chr9 22334319 G A
Chr9 22334333 A G
Chr9 22334341 C T
Chr9 22334357 A G
Chr9 22334439 G A
Chr9 22334449 T C
Chr9 22334468 C T
Chr9 22334482 A G
Chr9 22334492 C A
Chr9 22334495 C T
Chr9 22334500 G A
Chr9 22334576 C T
Chr9 22334643 T C
Chr9 22334660 T C
Chr9 22334819 A G
Chr9 22334999 A G
Chr9 22335139 T C
Chr9 22335315 T C
Chr9 22335348 A T
Chr9 22335431 T C
Chr9 22335464 A G
Chr9 22335693 A G
Chr9 22335740 C T
Chr9 22335767 T C
Chr9 22335851 T G
Chr9 22335860 T A
Chr9 22335922 T C
Chr9 22335981 G A
Chr9 22336044 C T
Chr9 22336054 T C
Chr9 22336059 G A
Chr9 22336072 T C
Chr9 22336079 A G
Chr9 22336177 G C
Chr9 22336183 A C
Chr9 22336517 T G
Chr9 22336518 T C
Chr9 22336682 T G
Chr9 22337709 C T
Chr9 22337971 A G
Chr9 22338908 T C
Chr9 22339314 C T
Chr9 22339778 T C
Chr9 22340824 G A
Chr9 22341352 A C
Chr9 22341447 T C
Chr9 22341742 C T
Chr9 22341890 C G
Chr9 22342244 T G
Chr9 22342263 T A
Chr9 22343749 G A
Chr9 22344551 A T
Chr9 22344724 T C
Chr9 22345767 C T
Chr9 22346152 G A
Chr9 22346361 T G
Chr9 22346595 A G
Chr9 22346602 C T
Chr9 22346686 A G
Chr9 22347536 G A
Chr9 22347969 T C
Chr9 22348078 C T
Chr9 22348836 A G
Chr9 22349234 G T
Chr9 22349868 G A
Chr9 22350204 C T
Chr9 22350237 A G
Chr9 22350302 G A
Chr9 22350653 C A
Chr9 22351153 A G
Chr9 22351204 T C
Chr9 22351909 G T
Chr9 22352388 G A
Chr9 22352702 G A
Chr9 22352906 G A
Chr9 22353076 C T
Chr9 22353098 G A
Chr9 22353127 C T
Chr9 22353145 G A
Chr9 22353306 C T
Chr9 22353346 G T
Chr9 22353754 C T
Chr9 22354504 A T
Chr9 22354778 G A
Chr9 22354863 A G
Chr9 22356056 T A
Chr9 22356065 A G
Chr9 22356214 T C
Chr9 22356247 C T
Chr9 22356455 T C
Chr9 22356643 C T
Chr9 22357041 G A
Chr9 22357056 T G
Chr9 22357155 A G
Chr9 22357368 G A
Chr9 22357433 C T
Chr9 22357769 C T
Chr9 22357856 G A
Chr9 22357889 T C
Chr9 22357939 T A
Chr9 22357944 A T
Chr9 22357997 T C
Chr9 22358013 A G
Chr9 22358016 G A
Chr9 22358045 C T
Chr9 22358048 T C
Chr9 22358065 A G
Chr9 22358079 C G
Chr9 22358374 G C
Chr9 22358454 C T
Chr9 22358713 G T
Chr9 22358726 G A
Chr9 22358754 G A
Chr9 22358773 T G
Chr9 22358781 T G
Chr9 22358870 T G
Chr9 22358995 A G
Chr9 22359133 T C
Chr9 22359191 G C
Chr9 22359270 C G
Chr9 22359347 G A
Chr9 22359412 C A
Chr9 22359505 C T
Chr9 22359571 G C
Chr9 22359574 G C
Chr9 22359577 G C
Chr9 22359580 G C
Chr9 22359748 C T
Chr9 22359805 G C
Chr9 22359919 C A
Chr9 22359961 C A
Chr9 22359985 G C
Chr9 22359994 G C
Chr9 22360009 G C
Chr9 22360661 G A
Chr9 22360723 G A
Chr9 22361265 A G
Chr9 22361428 C T
Chr9 22361454 T C
Chr9 22361635 A G
Chr9 22361710 A T
Chr9 22362054 C G
Chr9 22362090 A G
Chr9 22362218 T C
Chr9 22362236 G C
Chr9 22362410 C T
Chr9 22362446 A G
Chr9 22362457 T C
Chr9 22362466 T A
Chr9 22362487 A C
Chr9 22362490 T C
Chr9 22362549 G C
Chr9 22362570 T C
Chr9 22362591 G A
Chr9 22362705 G A
Chr9 22362775 T C
Chr9 22362855 C T
Chr9 22362898 T G
Chr9 22362900 A G
Chr9 22362923 C G
Chr9 22362987 C T
Chr9 22363117 G A
Chr9 22363178 T C
Chr9 22363208 G A
Chr9 22363276 T C
Chr9 22363544 A T
Chr9 22363592 G A
Chr9 22364176 G A
Chr9 22364505 T C
Chr9 22364622 T G
Chr9 22365274 T A
Chr9 22365992 G T
Chr9 22366810 C T
Chr9 22366872 T G
Chr9 22367114 A G
Chr9 22367159 C T
Chr9 22367221 A T
Chr9 22367262 C T
Chr9 22367323 A G
Chr9 22367356 A G
Chr9 22367392 T A
Chr9 22367393 A G
Chr9 22367584 G T
Chr9 22367868 G A
Chr9 22368379 A G
Chr9 22368582 T C
Chr9 22368819 G C
Chr9 22369282 C G
Chr9 22370018 A G
Chr9 22370213 T G
Chr9 22370214 T A
Chr9 22370445 T A
Chr9 22370473 G A
Chr9 22371021 C T
Chr9 22371053 G C
Chr9 22371146 G A
Chr9 22371185 A G
Chr9 22371205 C T
Chr9 22371250 A G
Chr9 22371297 A T
Chr9 22371298 A T
Chr9 22371471 C G
Chr9 22371549 G C
Chr9 22371711 G T
Chr9 22371798 G A
Chr9 22371812 G A
Chr9 22371813 G A
Chr9 22371868 C T
Chr9 22371900 T G
Chr9 22372004 C T
Chr9 22372037 A G
Chr9 22372300 T C
Chr9 22372508 C A
Chr9 22372510 G C
Chr9 22372631 G C
Chr9 22372830 G A
Chr9 22373107 G A
Chr9 22374057 T A
Chr9 22374058 C A
Chr9 22374062 A G
Chr9 22374143 C T
Chr9 22374279 T A
Chr9 22374416 G A
Chr9 22374444 G A
Chr9 22374512 A G
Chr9 22374600 A T
Chr9 22374706 A C
Chr9 22374707 G T
Chr9 22375934 T C
Chr9 22375980 A G
Chr9 22376024 T C
Chr9 22376073 T C
Chr9 22376127 C T
Chr9 22376387 A T
Chr9 22377097 C T
Chr9 22377135 A G
Chr9 22377150 A G
Chr9 22377468 G A
Chr9 22377673 A T
Chr9 22377694 A G
Chr9 22377811 A G
Chr9 22378597 T G
Chr9 22378761 A C
Chr9 22379374 T C
Chr9 22379593 C A
Chr9 22379617 G C
Chr9 22380054 G A
Chr9 22380228 T C
Chr9 22380238 C G
Chr9 22380367 G A
Chr9 22380375 A C
Chr9 22380392 G A
Chr9 22380411 A C
Chr9 22380424 A C
Chr9 22380552 A G
Chr9 22380565 T C
Chr9 22380655 A G
Chr9 22380770 C T
Chr9 22380793 C G
Chr9 22381123 T G
Chr9 22381242 T C
Chr9 22381413 G C
Chr9 22381509 G C
Chr9 22382013 G A
Chr9 22382593 G A
Chr9 22382705 A T
Chr9 22383266 A T
Chr9 22383736 G C
Chr9 22384336 G A
Chr9 22384353 G A
Chr9 22384836 T C
Chr9 22385945 T C
Chr9 22386215 A G
Chr9 22386966 A G
Chr9 22387098 A G
Chr9 22387131 A C
Chr9 22387329 G A
Chr9 22387746 A C
Chr9 22387877 A G
Chr9 22387995 C T
Chr9 22388122 G A
Chr9 22388422 T C
Chr9 22388615 G A
Chr9 22388693 A G
Chr9 22389365 G C
Chr9 22389434 G T
Chr9 22389642 C A
Chr9 22389795 T C
Chr9 22389872 G A
Chr9 22389923 A G
Chr9 22389992 T C
Chr9 22390003 G A
Chr9 22390007 T C
Chr9 22390011 T G
Chr9 22390031 T C
Chr9 22390071 C G
Chr9 22390158 G T
Chr9 22390253 C T
Chr9 22390288 A G
Chr9 22390337 T C
Chr9 22390360 C A
Chr9 22390400 C T
Chr9 22390465 C A
Chr9 22390633 C T
Chr9 22390907 C T
Chr9 22390959 A T
Chr9 22390960 A C
Chr9 22390988 T C
Chr9 22391144 G T
Chr9 22391145 C T
Chr9 22391818 C T
Chr9 22391820 G A
Chr9 22391844 G A
Chr9 22391869 G A
Chr9 22391947 A G
Chr9 22391954 T C
Chr9 22391955 G A
Chr9 22391959 G A
Chr9 22391969 A C
Chr9 22391974 A G
Chr9 22391992 A G
Chr9 22392000 G A
Chr9 22392333 C T
Chr9 22392419 G A
Chr9 22392471 G A
Chr9 22392489 A G
Chr9 22392607 A G
Chr9 22392658 T C
Chr9 22392770 A G
Chr9 22392773 A T
Chr9 22394325 C T
Chr9 22395458 A C
Chr9 22395491 C A
Chr9 22395545 A G
Chr9 22395555 C T
Chr9 22395558 A G
Chr9 22395599 C T
Chr9 22395631 C T
Chr9 22395872 A G
Chr9 22395897 T C
Chr9 22396072 G A
Chr9 22396160 G A
Chr9 22396169 C T
Chr9 22396292 A G
Chr9 22396352 G A
Chr9 22396505 T A
Chr9 22396506 T C
Chr9 22396528 G A
Chr9 22396682 C T
Chr9 22396734 T C
Chr9 22396749 A G
Chr9 22397134 T C
Chr9 22397195 G T
Chr9 22397327 T C
Chr9 22397954 A G
Chr9 22398169 T C
Chr9 22398178 G A
Chr9 22398214 G A
Chr9 22398325 G A
Chr9 22398338 G A
Chr9 22398505 A G
Chr9 22398667 T C
Chr9 22398766 T C
Chr9 22398773 A G
Chr9 22398954 C T
Chr9 22399157 C A
Chr9 22399207 T C
Chr9 22399251 T C
Chr9 22399325 C G
Chr9 22399365 T C
Chr9 22399369 C T
Chr9 22399931 G A
Chr9 22400050 T C
Chr9 22412832 C T
Chr9 22412839 G A
Chr9 22412856 A G
Chr9 22412866 T G
Chr9 22412868 G A
Chr9 22412873 C T
Chr9 22412879 G T
Chr9 22412925 T A
Chr9 22412926 T C
Chr9 22412932 G T
Chr9 22412938 C G
Chr9 22412941 G A
Chr9 22412954 T C
Chr9 22412958 C T
Chr9 22412969 G A
Chr9 22412981 T C
Chr9 22412982 G T
Chr9 22412993 C A
Chr9 22412994 C T
Chr9 22413020 A G
Chr9 22413063 A T
Chr9 22413071 C T
Chr9 22413086 A G
Chr9 22413089 A G
Chr9 22413117 C A
Chr9 22413125 G A
Chr9 22413126 G A
Chr9 22413182 C G
Chr9 22413292 G T
Chr9 22413314 T A
Chr9 22413317 G C
Chr9 22413331 T C
Chr9 22413334 C G
Chr9 22413335 C T
Chr9 22413348 G C
Chr9 22413383 G A
Chr9 22413402 T C
Chr9 22413478 C T
Chr9 22413497 A G
Chr9 22413554 A G
Chr9 22413602 C T
Chr9 22413603 T G
Chr9 22413620 T C
Chr9 22413634 T C
Chr9 22413640 T C
Chr9 22413649 T G
Chr9 22413671 G A
Chr9 22414028 G A
Chr9 22414029 T C
Chr9 22414435 T A
Chr9 22414849 G T
Chr9 22416765 G A
Chr9 22416890 T C
Chr9 22417883 A G
Chr9 22418218 T C
Chr9 22421273 G A
Chr9 22421934 G A
Chr9 22422503 T A
Chr9 22423286 A G
Chr9 22425689 T A
Chr9 22425699 A T
Chr9 22425711 A C
Chr9 22425953 C T
Chr9 22427671 C T
Chr9 22430551 T A
Chr9 22430638 T C
Chr9 22432045 A G
Chr9 22432117 A C
Chr9 22433064 G T
Chr9 22433179 C T
Chr9 22433229 C T
Chr9 22435701 G A
Chr9 22435802 T C
Chr9 22435897 T C
Chr9 22436137 A G
Chr9 22436190 A G
Chr9 22436369 A G
Chr9 22436583 G A
Chr9 22436689 A G
Chr9 22436793 T C
Chr9 22437458 T C
Chr9 22438194 T C
Chr9 22438411 A G
Chr9 22438593 A C
Chr9 22438759 G C
Chr9 22438773 G A
Chr9 22438978 C T
Chr9 22439741 C G
Chr9 22440119 C A
Chr9 22441658 C G
Chr9 22441980 G T
Chr9 22442057 C G
Chr9 22442511 T A
Chr9 22442793 G A
Chr9 22443079 T C
Chr9 22443882 A G
Chr9 22444762 G A
Chr9 22444780 T C
Chr9 22445237 C T
Chr9 22445353 A C
Chr9 22445774 C T
Chr9 22445911 C T
Chr9 22446335 T C
Chr9 22446746 A G
Chr9 22446864 C T
Chr9 22446941 C G
Chr9 22447002 C A
Chr9 22447275 G T
Chr9 22447739 C T
Chr9 22447978 A G
Chr9 22448220 A G
Chr9 22448508 T C
Chr9 22450715 A G
Chr9 22451002 G A
Chr9 22451094 T C
Chr9 22451102 T A
Chr9 22451103 G A
Chr9 22451369 A G
Chr9 22451404 C T
Chr9 22452229 C T
Chr9 22452315 G A
Chr9 22452318 T A
Chr9 22452792 G A
Chr9 22452945 G A
Chr9 22453570 A G
Chr9 22453572 A G
Chr9 22453576 G A
Chr9 22453611 C T
Chr9 22453739 T C
Chr9 22453766 G A
Chr9 22453788 T C
Chr9 22453810 C T
Chr9 22454236 C T
Chr9 22454426 A G
Chr9 22454460 A G
Chr9 22454690 T C
Chr9 22454762 C T
Chr9 22454778 C T
Chr9 22454787 C T
Chr9 22455081 A C
Chr9 22455542 G A
Chr9 22455653 A G
Chr9 22455665 T G
Chr9 22456191 G A
Chr9 22456239 T G
Chr9 22456304 C T
Chr9 22456724 T C
Chr9 22457615 G A
Chr9 22459270 A C
Chr9 22459316 G C
Chr9 22459659 C T
Chr9 22460458 C T
Chr9 22460574 A C
Chr9 22460848 G A
Chr9 22461387 T C
Chr9 22462230 G T
Chr9 22462978 C T
Chr9 22463811 C T
Chr9 22463813 A G
Chr9 22469093 G T
Chr9 22469218 T A
Chr9 22469409 C G
Chr9 22469672 A C
Chr9 22469731 C T
Chr9 22469738 C A
Chr9 22469755 T C
Chr9 22469817 A T
Chr9 22470475 C T
Chr9 22470566 T A
Chr9 22470706 G A
Chr9 22470762 C T
Chr9 22471252 A G
Chr9 22472377 G A
Chr9 22473910 A G
Chr9 22473928 G A
Chr9 22474462 A C
Chr9 22475012 A G
Chr9 22475023 C T
Chr9 22475062 C A
Chr9 22475129 A C
Chr9 22475229 G T
Chr9 22475325 T C
Chr9 22475553 A G
Chr9 22475586 C T
Chr9 22475653 G A
Chr9 22475708 C G
Chr9 22475712 A T
Chr9 22475738 C T
Chr9 22476139 G A
Chr9 22477290 T A
Chr9 22477428 G A
Chr9 22477478 C A
Chr9 22478505 G A
Chr9 22478538 A G
Chr9 22478590 T G
Chr9 22479043 A G
Chr9 22479066 A G
Chr9 22479130 G A
Chr9 22479270 T A
Chr9 22479361 G A
Chr9 22480070 A G
Chr9 22480170 T A
Chr9 22481447 C A
Chr9 22482357 A G
Chr9 22482373 G A
Chr9 22482565 A T
Chr9 22482604 A G
Chr9 22482650 T C
Chr9 22482831 C A
Chr9 22483030 C T
Chr9 22483201 C T
Chr9 22483249 C T
Chr9 22484032 A G
Chr9 22485557 G T
Chr9 22485949 G A
Chr9 22487040 A G
Chr9 22487159 C T
Chr9 22487500 T C
Chr9 22487684 G A
Chr9 22488023 G C
Chr9 22488626 C A
Chr9 22488677 T C
Chr9 22488694 C T
Chr9 22488699 G A
Chr9 22488711 G A
Chr9 22488722 C T
Chr9 22488723 C T
Chr9 22488726 G T
Chr9 22488727 C T
Chr9 22488733 A C
Chr9 22488739 G T
Chr9 22488747 T A
Chr9 22488797 G A
Chr9 22489406 C G
Chr9 22489783 C G
Chr9 22490276 A G
Chr9 22490369 A G
Chr9 22490590 T A
Chr9 22490808 A G
Chr9 22490830 C T
Chr9 22490983 G C
Chr9 22491010 C G
Chr9 22491043 A G
Chr9 22491069 G A
Chr9 22491079 G A
Chr9 22491080 A T
Chr9 22491091 G T
Chr9 22491100 T C
Chr9 22491172 A C
Chr9 22491196 C T
Chr9 22491207 C T
Chr9 22491227 T C
Chr9 22491253 T C
Chr9 22491265 A G
Chr9 22491270 G A
Chr9 22491282 T C
Chr9 22491290 G A
Chr9 22491331 C A
Chr9 22491335 G A
Chr9 22491337 A C
Chr9 22491338 C T
Chr9 22491340 G A
Chr9 22491352 A G
Chr9 22491361 G A
Chr9 22491362 C T
Chr9 22491378 G C
Chr9 22491388 G C
Chr9 22491421 G A
Chr9 22491463 G T
Chr9 22491986 A G
Chr9 22492014 G C
Chr9 22492017 A G
Chr9 22492073 T C
Chr9 22492342 T C
Chr9 22492360 T A
Chr9 22492447 T C
Chr9 22492502 G C
Chr9 22492607 G A
Chr9 22492611 T C
Chr9 22492663 C T
Chr9 22492671 C T
Chr9 22492824 G C
Chr9 22493015 G A
Chr9 22494203 T A
Chr9 22494219 A T
Chr9 22494978 A G
Chr9 22495574 T C
Chr9 22496251 G A
Chr9 22496400 C T
Chr9 22496444 C T
Chr9 22497182 G T
Chr9 22497462 C G
Chr9 22497470 C G
Chr9 22497473 A C
Chr9 22497475 A G
Chr9 22497476 C G
Chr9 22497477 G A
Chr9 22497479 A G
Chr9 22497480 C G
Chr9 22497482 T G
Chr9 22497483 T C
Chr9 22497486 G A
Chr9 22497498 G C
Chr9 22497671 C T
Chr9 22497769 A G
Chr9 22497770 T A
Chr9 22497808 A G
Chr9 22497849 A G
Chr9 22497856 T C
Chr9 22497858 G A
Chr9 22497868 T C
Chr9 22498020 T C
Chr9 22498055 A G
Chr9 22498128 A G
Chr9 22498754 A C
Chr9 22498843 G A
Chr9 22498848 A G
Chr9 22498881 T C
Chr9 22498897 G T
Chr9 22498940 A G
Chr9 22498962 A G
Chr9 22499026 T C
Chr9 22499226 T G
Chr9 22499578 C T
Chr9 22500302 G T
Chr9 22500417 T C
Chr9 22500483 C T
Chr9 22500550 G A
Chr9 22500682 A G
Chr9 22500878 T C
Chr9 22500984 A G
Chr9 22501732 A T
Chr9 22501793 C A
Chr9 22501875 G A
Chr9 22502733 A T
Chr9 22502916 C T
Chr9 22503055 A G
Chr9 22503672 C G
Chr9 22504181 T C
Chr9 22504680 A G
Chr9 22505140 C G
Chr9 22505378 A G
Chr9 22505605 G A
Chr9 22506010 G A
Chr9 22506196 G A
Chr9 22506573 T A
Chr9 22506713 C G
Chr9 22506903 C G
Chr9 22507050 T C
Chr9 22507390 A C
Chr9 22507413 C G
Chr9 22507544 G T
Chr9 22507931 A C
Chr9 22508007 T C
Chr9 22508247 A T
Chr9 22508538 T C
Chr9 22508590 A T
Chr9 22508604 G T
Chr9 22508666 C T
Chr9 22508709 T G
Chr9 22508924 C A
Chr9 22509017 G C
Chr9 22509131 C A
Chr9 22509140 G C
Chr9 22509204 C T
Chr9 22509324 A T
Chr9 22509344 T C
Chr9 22509526 G A
Chr9 22509527 G A
Chr9 22509539 C G
Chr9 22509835 A G
Chr9 22509987 G T
Chr9 22510263 T A
Chr9 22510466 A G
Chr9 22510742 T C
Chr9 22511584 C A
Chr9 22511833 C T
Chr9 22512345 C T
Chr9 22513444 T A
Chr9 22514001 C A
Chr9 22514008 T C
Chr9 22514047 C T
Chr9 22514048 A T
Chr9 22514049 A T
Chr9 22514050 A T
Chr9 22514399 C T
Chr9 22514981 G T
Chr9 22515624 A G
Chr9 22515781 C T
Chr9 22515929 C T
Chr9 22515972 G A
Chr9 22515973 C G
Chr9 22516204 C T
Chr9 22517873 G A
Chr9 22518239 T A
Chr9 22518518 G A
Chr9 22518616 T A
Chr9 22518855 A T
Chr9 22519330 A G
Chr9 22519856 C A
Chr9 22520374 G A
Chr9 22520778 A G
Chr9 22520801 A G
Chr9 22521059 C T
Chr9 22522025 A G
Chr9 22522379 C T
Chr9 22523000 T G
Chr9 22523017 A C
Chr9 22523085 A T
Chr9 22523129 G T
Chr9 22523198 T A
Chr9 22523424 C T
Chr9 22523438 C G
Chr9 22523465 G A
Chr9 22523524 T C
Chr9 22523526 G T
Chr9 22523562 C T
Chr9 22523564 G A
Chr9 22523595 G A
Chr9 22523918 C A
Chr9 22524143 C T
Chr9 22524159 G A
Chr9 22524210 A G
Chr9 22524238 C T
Chr9 22524342 T A
Chr9 22524518 C T
Chr9 22524583 T C
Chr9 22525237 C T
Chr9 22525307 C G
Chr9 22525373 G A
Chr9 22525599 T C
Chr9 22526068 C T
Chr9 22526627 A G
Chr9 22527156 C T
Chr9 22527212 A G
Chr9 22527460 G A
Chr9 22527674 A G
Chr9 22527705 A C
Chr9 22527877 G A
Chr9 22527893 A C
Chr9 22528041 C T
Chr9 22528225 A G
Chr9 22528422 C T
Chr9 22528463 C T
Chr9 22528506 G A
Chr9 22528523 A G
Chr9 22528530 A T
Chr9 22528544 A G
Chr9 22528552 G A
Chr9 22528567 T G
Chr9 22528578 G A
Chr9 22528588 G A
Chr9 22528602 A G
Chr9 22528652 C T
Chr9 22528653 A T
Chr9 22528821 G A
Chr9 22528871 G C
Chr9 22529869 A T
Chr9 22530181 C T
Chr9 22530735 T C
Chr9 22530868 T C
Chr9 22531290 G T
Chr9 22531732 G A
Chr9 22532406 C A
Chr9 22532563 C T
Chr9 22533406 G A
Chr9 22533798 A C
Chr9 22533869 T G
Chr9 22533897 A G
Chr9 22534480 A G
Chr9 22534777 G A
Chr9 22535139 G A
Chr9 22536404 G A
Chr9 22536554 A G
Chr9 22536740 T C
Chr9 22537183 T G
Chr9 22537525 G A
Chr9 22538772 T A
Chr9 22539208 T G
Chr9 22539772 C T
Chr9 22541128 C T
Chr9 22541153 A T
Chr9 22543088 T C
Chr9 22543507 C T
Chr9 22544089 G T
Chr9 22544381 G C
Chr9 22544686 C G
Chr9 22544893 C T
Chr9 22544980 C T
Chr9 22545252 A G
Chr9 22545387 T C
Chr9 22546031 A G
Chr9 22546276 A G
Chr9 22546664 G A
Chr9 22547114 G A
Chr9 22547706 T C
Chr9 22547774 C T
Chr9 22547783 T G
Chr9 22547934 C T
Chr9 22547985 A C
Chr9 22548073 G A
Chr9 22548141 A C
Chr9 22548144 C T
Chr9 22548156 G A
Chr9 22548169 G A
Chr9 22548315 A G
Chr9 22548329 G A
Chr9 22548365 G A
Chr9 22548485 A G
Chr9 22548631 G A
Chr9 22548686 T C
Chr9 22548902 T C
Chr9 22548921 C G
Chr9 22548923 A T
Chr9 22548942 A G
Chr9 22548976 C T
Chr9 22549002 T C
Chr9 22549004 G A
Chr9 22549010 A G
Chr9 22549011 G A
Chr9 22549023 T C
Chr9 22549107 A G
Chr9 22549284 C T
Chr9 22549947 C T
Chr9 22550167 G A
Chr9 22550268 A G
Chr9 22550342 G C
Chr9 22550502 T C
Chr9 22550523 C T
Chr9 22550621 T C
Chr9 22550623 T C
Chr9 22550642 A G
Chr9 22550691 G C
Chr9 22550829 A G
Chr9 22550851 C G
Chr9 22550881 G A
Chr9 22550943 A C
Chr9 22550972 C T
Chr9 22551019 C T
Chr9 22551028 C T
Chr9 22551140 C T
Chr9 22551170 T C
Chr9 22551263 A T
Chr9 22551456 A G
Chr9 22551477 A G
Chr9 22551481 T A
Chr9 22551483 T G
Chr9 22551488 G A
Chr9 22551495 T C
Chr9 22551524 A G
Chr9 22551525 A G
Chr9 22551531 G A
Chr9 22551534 T C
Chr9 22551536 T C
Chr9 22551558 A G
Chr9 22551570 A G
Chr9 22551638 T C
Chr9 22551846 C G
Chr9 22551933 G A
Chr9 22551941 G A
Chr9 22551944 G A
Chr9 22551951 A G
Chr9 22551969 G A
Chr9 22551970 G A
Chr9 22551985 A G
Chr9 22551990 T C
Chr9 22551995 G A
Chr9 22551999 G A
Chr9 22552019 A G
Chr9 22552028 A G
Chr9 22552032 G A
Chr9 22552070 G T
Chr9 22552112 C T
Chr9 22552136 A G
Chr9 22552280 G A
Chr9 22552283 C T
Chr9 22552554 A T
Chr9 22552931 A C
Chr9 22553619 T G
Chr9 22553638 G A
Chr9 22553968 G A
Chr9 22555816 C A
Chr9 22555832 T A
Chr9 22556357 T A
Chr9 22556571 T C
Chr9 22556652 A G
Chr9 22556987 T A
Chr9 22557036 G A
Chr9 22557246 T C
Chr9 22557286 A G
Chr9 22558089 T C
Chr9 22558405 C G
Chr9 22558604 T C
Chr9 22558696 T A
Chr9 22558707 T A
Chr9 22559015 G A
Chr9 22559177 C T
Chr9 22559301 T C
Chr9 22559318 G A
Chr9 22559401 G A
Chr9 22559431 G T
Chr9 22559484 G A
Chr9 22559998 A G
Chr9 22560015 A T
Chr9 22560166 T C
Chr9 22560253 A G
Chr9 22560427 G T
Chr9 22560579 C T
Chr9 22560597 G C
Chr9 22560611 G A
Chr9 22560697 T C
Chr9 22560699 G A
Chr9 22560714 A G
Chr9 22560748 G A
Chr9 22560789 A G
Chr9 22560822 T C
Chr9 22560842 C T
Chr9 22560895 G A
Chr9 22560929 C T
Chr9 22560946 G A
Chr9 22560952 T C
Chr9 22560961 C T
Chr9 22561019 A T
Chr9 22561026 G T
Chr9 22561077 G A
Chr9 22561091 T G
Chr9 22561122 G A
Chr9 22561141 G A
Chr9 22561198 A G
Chr9 22561228 A G
Chr9 22561245 T C
Chr9 22561318 G A
Chr9 22561325 T C
Chr9 22561538 T C
Chr9 22561566 A T
Chr9 22561614 G A
Chr9 22561658 T C
Chr9 22561733 A G
Chr9 22562200 G A
Chr9 22562625 C A
Chr9 22562651 G C
Chr9 22562678 G A
Chr9 22562706 C T
Chr9 22562728 T C
Chr9 22562739 G A
Chr9 22562752 C T
Chr9 22562848 G A
Chr9 22562932 T G
Chr9 22563185 A T
Chr9 22563283 T C
Chr9 22563288 G A
Chr9 22563289 G A
Chr9 22563307 T C
Chr9 22563399 T C
Chr9 22563422 C A
Chr9 22563423 T C
Chr9 22563424 G A
Chr9 22563428 A T
Chr9 22563429 C G
Chr9 22563436 A G
Chr9 22563447 C A
Chr9 22563451 A G
Chr9 22563460 T C
Chr9 22563580 C T
Chr9 22563669 T G
Chr9 22563816 A G
Chr9 22564084 T C
Chr9 22564645 C T
Chr9 22564688 A T
Chr9 22564996 C T
Chr9 22565341 G T
Chr9 22565436 T C
Chr9 22565813 C A
Chr9 22565819 T C
Chr9 22566365 T C
Chr9 22566522 G T
Chr9 22566624 C A
Chr9 22566952 G A
Chr9 22568006 C A
Chr9 22568167 A G
Chr9 22568548 T C
Chr9 22568967 A G
Chr9 22569064 T A
Chr9 22569092 T A
Chr9 22569208 T C
Chr9 22569270 T C
Chr9 22569800 T C
Chr9 22569881 A G
Chr9 22569903 G T
Chr9 22570132 T G
Chr9 22570135 C T
Chr9 22570299 G A
Chr9 22570365 T A
Chr9 22570873 C G
Chr9 22572123 T A
Chr9 22572731 A G
Chr9 22572781 G T
Chr9 22572835 T C
Chr9 22572843 C T
Chr9 22572913 T C
Chr9 22573354 T C
Chr9 22573394 A C
Chr9 22573588 T C
Chr9 22574105 A G
Chr9 22574797 C T
Chr9 22574829 T C
Chr9 22574943 A G
Chr9 22575008 G A
Chr9 22575179 A G
Chr9 22575187 C T
Chr9 22575219 C T
Chr9 22575319 A G
Chr9 22575381 C T
Chr9 22575409 G A
Chr9 22575440 G A
Chr9 22575444 T C
Chr9 22575708 T G
Chr9 22575917 G A
Chr9 22575945 C A
Chr9 22576008 T C
Chr9 22576010 C G
Chr9 22576012 T G
Chr9 22576015 T G
Chr9 22576016 G C
Chr9 22576163 T C
Chr9 22576464 A C
Chr9 22576505 C G
Chr9 22576933 C T
Chr9 22577168 G A
Chr9 22577514 T C
Chr9 22577528 C A
Chr9 22578130 T C
Chr9 22579057 C T
Chr9 22579162 A G
Chr9 22579984 T C
Chr9 22580633 C G
Chr9 22580653 G A
Chr9 22581906 C T
Chr9 22582054 G C
Chr9 22582338 A T
Chr9 22582462 T C
Chr9 22582530 C A
Chr9 22582744 T C
Chr9 22582765 A G
Chr9 22582861 A G
Chr9 22583043 G A
Chr9 22583950 T A
Chr9 22583951 C A
Chr9 22584024 A G
Chr9 22584245 T A
Chr9 22585188 A G
Chr9 22585501 T G
Chr9 22585684 T G
Chr9 22587555 C T
Chr9 22587607 A G
Chr9 22588353 T C
Chr9 22588432 C A
Chr9 22588881 T C
Chr9 22588933 C T
Chr9 22588941 C T
Chr9 22589010 T C
Chr9 22589061 G A
Chr9 22589065 G A
Chr9 22589068 G A
Chr9 22589088 T C
Chr9 22589098 C T
Chr9 22589226 A G
Chr9 22589326 G C
Chr9 22589381 A C
Chr9 22589474 C T
Chr9 22589530 G A
Chr9 22589551 T C
Chr9 22589586 T C
Chr9 22589830 A G
Chr9 22589900 G A
Chr9 22590015 T C
Chr9 22590017 A G
Chr9 22590049 C T
Chr9 22590072 G A
Chr9 22590186 C A
Chr9 22590228 C T
Chr9 22590300 C T
Chr9 22590632 C G
Chr9 22591387 C T
Chr9 22591915 A G
Chr9 22593073 C T
Chr9 22593217 G A
Chr9 22593276 C T
Chr9 22593549 G T
Chr9 22593817 C T
Chr9 22594072 T A
Chr9 22594705 T A
Chr9 22594715 C A
Chr9 22594788 C G
Chr9 22594800 T C
Chr9 22594816 G A
Chr9 22595817 G A
Chr9 22596197 T C
Chr9 22596505 C A
Chr9 22597063 A G
Chr9 22597092 T C
Chr9 22597137 T C
Chr9 22597316 C T
Chr9 22597319 C T
Chr9 22597481 C T
Chr9 22597893 A G
Chr9 22598409 T G
Chr9 22599009 A G
Chr9 22599075 A C
Chr9 22599118 G A
Chr9 22599442 G A
Chr9 22599566 A G
Chr9 22599677 C G
Chr9 22600327 A G
Chr9 22600484 C T
Chr9 22600532 C A
Chr9 22600719 C A
Chr9 22600734 G A
Chr9 22600743 T C
Chr9 22600754 G A
Chr9 22600761 T C
Chr9 22600763 A T
Chr9 22600777 C T
Chr9 22600785 A G
Chr9 22600862 T C
Chr9 22600897 T C
Chr9 22600913 T C
Chr9 22600935 G A
Chr9 22600950 T C
Chr9 22600958 A G
Chr9 22600974 T C
Chr9 22600981 C T
Chr9 22600992 C T
Chr9 22601037 G A
Chr9 22601202 A T
Chr9 22601235 G A
Chr9 22601562 T A
Chr9 22601852 T A
Chr9 22601853 G A
Chr9 22601858 G A
Chr9 22601873 C T
Chr9 22601885 T C
Chr9 22601889 T C
Chr9 22601892 T C
Chr9 22601935 G A
Chr9 22601959 G A
Chr9 22601987 T C
Chr9 22602129 T C
Chr9 22602159 C T
Chr9 22602177 G A
Chr9 22602265 A T
Chr9 22602266 C T
Chr9 22602358 C T
Chr9 22602391 A G
Chr9 22602511 T C
Chr9 22602588 T C
Chr9 22602614 T G
Chr9 22602726 G A
Chr9 22602766 T C
Chr9 22602942 A G
Chr9 22602943 C T
Chr9 22603001 C T
Chr9 22603019 C T
Chr9 22603096 T G
Chr9 22603157 T C
Chr9 22603396 C T
Chr9 22603403 T A
Chr9 22603421 C T
Chr9 22603432 T A
Chr9 22603461 C T
Chr9 22603489 A T
Chr9 22603550 A G
Chr9 22603553 G A
Chr9 22603589 C A
Chr9 22603629 C A
Chr9 22603712 A G
Chr9 22603714 C A
Chr9 22603771 C T
Chr9 22604106 G A
Chr9 22604182 T C
Chr9 22604220 A C
Chr9 22604247 A G
Chr9 22604253 A G
Chr9 22604307 A C
Chr9 22604316 T C
Chr9 22604325 T C
Chr9 22604414 T A
Chr9 22604590 G A
Chr9 22604789 A C
Chr9 22605303 A T
Chr9 22605507 A C
Chr9 22605544 T C
Chr9 22605626 T C
Chr9 22606217 C T
Chr9 22606301 T G
Chr9 22606315 A G
Chr9 22606538 G A
Chr9 22606604 A G
Chr9 22606605 T C
Chr9 22606624 C T
Chr9 22606759 C T
Chr9 22606766 C G
Chr9 22606778 T C
Chr9 22606796 G A
Chr9 22606938 C T
Chr9 22606946 T C
Chr9 22606984 T G
Chr9 22607005 A G
Chr9 22607059 A T
Chr9 22607094 T C
Chr9 22607114 C T
Chr9 22607131 C T
Chr9 22607221 T C
Chr9 22607277 C G
Chr9 22607322 G A
Chr9 22607345 G A
Chr9 22607363 T A
Chr9 22607396 G A
Chr9 22607404 G A
Chr9 22607422 T C
Chr9 22607423 C T
Chr9 22607449 G T
Chr9 22607665 T C
Chr9 22607992 T C
Chr9 22608002 T C
Chr9 22608413 A G
Chr9 22660129 A T
Chr9 22660130 A G
Chr9 22660138 G A
Chr9 22660146 T G
Chr9 22660157 A T
```
